## Supplementary File 4. Zonkey (Schubert et al. 2017) report for donkey specimen Ancient4. for "No genetic evidence yet for hinnies at Mazongshan (400-160 BCE), northwestern China": incl_ts.frq.strat (part 142 of 298)

```
  10  chr10_71563941     AAsi    C    G        0      0        2 
  10  chr10_71563941     AKia    C    G        1      2        2 
  10  chr10_71563941     AOna    C    G        0      0        2 
  10  chr10_71563941     ASom    C    G        0      0        2 
  10  chr10_71563941     HCab    C    G        0      0        2 
  10  chr10_71563941     HPrz    C    G        0      0        2 
  10  chr10_71563941     ZBoe    C    G        0      0        2 
  10  chr10_71563941     ZGre    C    G        0      0        2 
  10  chr10_71563941     ZHar    C    G        0      0        2 
  10  chr10_71563941   Sample    C    G        0      0        2 
  10  chr10_71564556     AAsi    T    G        0      0        2 
  10  chr10_71564556     AKia    T    G        0      0        2 
  10  chr10_71564556     AOna    T    G        0      0        2 
  10  chr10_71564556     ASom    T    G        0      0        2 
  10  chr10_71564556     HCab    T    G        1      2        2 
  10  chr10_71564556     HPrz    T    G        1      2        2 
  10  chr10_71564556     ZBoe    T    G        0      0        2 
  10  chr10_71564556     ZGre    T    G        0      0        2 
  10  chr10_71564556     ZHar    T    G        0      0        2 
  10  chr10_71564556   Sample    T    G        0      0        2 
  10  chr10_71565549     AAsi    C    G        0      0        2 
  10  chr10_71565549     AKia    C    G        0      0        2 
  10  chr10_71565549     AOna    C    G        0      0        2 
  10  chr10_71565549     ASom    C    G        0      0        2 
  10  chr10_71565549     HCab    C    G        0      0        2 
  10  chr10_71565549     HPrz    C    G        0      0        2 
  10  chr10_71565549     ZBoe    C    G        0      0        2 
  10  chr10_71565549     ZGre    C    G        1      2        2 
  10  chr10_71565549     ZHar    C    G        0      0        2 
  10  chr10_71565549   Sample    C    G        0      0        2 
  10  chr10_71569025     AAsi    C    T      0.5      1        2 
  10  chr10_71569025     AKia    C    T        0      0        2 
  10  chr10_71569025     AOna    C    T        0      0        2 
  10  chr10_71569025     ASom    C    T        0      0        2 
  10  chr10_71569025     HCab    C    T        0      0        2 
  10  chr10_71569025     HPrz    C    T        0      0        2 
  10  chr10_71569025     ZBoe    C    T        0      0        2 
  10  chr10_71569025     ZGre    C    T        0      0        2 
  10  chr10_71569025     ZHar    C    T        0      0        2 
  10  chr10_71569025   Sample    C    T        0      0        2 
  10  chr10_71583019     AAsi    A    G        0      0        2 
  10  chr10_71583019     AKia    A    G        0      0        2 
  10  chr10_71583019     AOna    A    G        0      0        2 
  10  chr10_71583019     ASom    A    G        0      0        2 
  10  chr10_71583019     HCab    A    G        0      0        2 
  10  chr10_71583019     HPrz    A    G        0      0        2 
  10  chr10_71583019     ZBoe    A    G        0      0        2 
  10  chr10_71583019     ZGre    A    G        0      0        2 
  10  chr10_71583019     ZHar    A    G      0.5      1        2 
  10  chr10_71583019   Sample    A    G        0      0        2 
  10  chr10_71595495     AAsi    T    G        0      0        2 
  10  chr10_71595495     AKia    T    G        0      0        2 
  10  chr10_71595495     AOna    T    G        0      0        2 
  10  chr10_71595495     ASom    T    G        0      0        2 
  10  chr10_71595495     HCab    T    G        0      0        2 
  10  chr10_71595495     HPrz    T    G        0      0        2 
  10  chr10_71595495     ZBoe    T    G        0      0        2 
  10  chr10_71595495     ZGre    T    G        0      0        2 
  10  chr10_71595495     ZHar    T    G        1      2        2 
  10  chr10_71595495   Sample    T    G        0      0        2 
  10  chr10_71614108     AAsi    G    T        0      0        2 
  10  chr10_71614108     AKia    G    T      0.5      1        2 
  10  chr10_71614108     AOna    G    T        0      0        2 
  10  chr10_71614108     ASom    G    T        0      0        2 
  10  chr10_71614108     HCab    G    T        0      0        2 
  10  chr10_71614108     HPrz    G    T        0      0        2 
  10  chr10_71614108     ZBoe    G    T        0      0        2 
  10  chr10_71614108     ZGre    G    T        0      0        2 
  10  chr10_71614108     ZHar    G    T        0      0        2 
  10  chr10_71614108   Sample    G    T        0      0        2 
  10  chr10_71619951     AAsi    A    G        0      0        2 
  10  chr10_71619951     AKia    A    G        0      0        2 
  10  chr10_71619951     AOna    A    G        0      0        2 
  10  chr10_71619951     ASom    A    G        0      0        2 
  10  chr10_71619951     HCab    A    G        1      2        2 
  10  chr10_71619951     HPrz    A    G        1      2        2 
  10  chr10_71619951     ZBoe    A    G        0      0        2 
  10  chr10_71619951     ZGre    A    G        0      0        2 
  10  chr10_71619951     ZHar    A    G        0      0        2 
  10  chr10_71619951   Sample    A    G        0      0        2 
  10  chr10_71623619     AAsi    A    G        0      0        2 
  10  chr10_71623619     AKia    A    G        0      0        2 
  10  chr10_71623619     AOna    A    G        0      0        2 
  10  chr10_71623619     ASom    A    G        1      2        2 
  10  chr10_71623619     HCab    A    G        0      0        2 
  10  chr10_71623619     HPrz    A    G        0      0        2 
  10  chr10_71623619     ZBoe    A    G        0      0        2 
  10  chr10_71623619     ZGre    A    G        0      0        2 
  10  chr10_71623619     ZHar    A    G        0      0        2 
  10  chr10_71623619   Sample    A    G        1      2        2 
  10  chr10_71628217     AAsi    G    A        0      0        2 
  10  chr10_71628217     AKia    G    A        0      0        2 
  10  chr10_71628217     AOna    G    A        0      0        2 
  10  chr10_71628217     ASom    G    A        0      0        2 
  10  chr10_71628217     HCab    G    A        0      0        2 
  10  chr10_71628217     HPrz    G    A        0      0        2 
  10  chr10_71628217     ZBoe    G    A        1      2        2 
  10  chr10_71628217     ZGre    G    A        0      0        2 
  10  chr10_71628217     ZHar    G    A        0      0        2 
  10  chr10_71628217   Sample    G    A        0      0        2 
  10  chr10_71637426     AAsi    C    A        0      0        2 
  10  chr10_71637426     AKia    C    A        0      0        2 
  10  chr10_71637426     AOna    C    A        0      0        2 
  10  chr10_71637426     ASom    C    A        0      0        2 
  10  chr10_71637426     HCab    C    A        0      0        2 
  10  chr10_71637426     HPrz    C    A        0      0        2 
  10  chr10_71637426     ZBoe    C    A        0      0        2 
  10  chr10_71637426     ZGre    C    A        1      2        2 
  10  chr10_71637426     ZHar    C    A        1      2        2 
  10  chr10_71637426   Sample    C    A        0      0        2 
  10  chr10_71639071     AAsi    T    C        0      0        2 
  10  chr10_71639071     AKia    T    C      0.5      1        2 
  10  chr10_71639071     AOna    T    C        1      2        2 
  10  chr10_71639071     ASom    T    C        0      0        2 
  10  chr10_71639071     HCab    T    C        1      2        2 
  10  chr10_71639071     HPrz    T    C        1      2        2 
  10  chr10_71639071     ZBoe    T    C        0      0        2 
  10  chr10_71639071     ZGre    T    C        0      0        2 
  10  chr10_71639071     ZHar    T    C        0      0        2 
  10  chr10_71639071   Sample    T    C        0      0        2 
  10  chr10_71651750     AAsi    C    T        0      0        2 
  10  chr10_71651750     AKia    C    T        0      0        2 
  10  chr10_71651750     AOna    C    T        0      0        2 
  10  chr10_71651750     ASom    C    T        0      0        2 
  10  chr10_71651750     HCab    C    T        0      0        2 
  10  chr10_71651750     HPrz    C    T        0      0        2 
  10  chr10_71651750     ZBoe    C    T      0.5      1        2 
  10  chr10_71651750     ZGre    C    T        0      0        2 
  10  chr10_71651750     ZHar    C    T        0      0        2 
  10  chr10_71651750   Sample    C    T        0      0        2 
  10  chr10_71658841     AAsi    A    G        0      0        2 
  10  chr10_71658841     AKia    A    G        0      0        2 
  10  chr10_71658841     AOna    A    G        0      0        2 
  10  chr10_71658841     ASom    A    G        0      0        2 
  10  chr10_71658841     HCab    A    G        1      2        2 
  10  chr10_71658841     HPrz    A    G        1      2        2 
  10  chr10_71658841     ZBoe    A    G        0      0        2 
  10  chr10_71658841     ZGre    A    G        0      0        2 
  10  chr10_71658841     ZHar    A    G        0      0        2 
  10  chr10_71658841   Sample    A    G        0      0        2 
  10  chr10_71665374     AAsi    T    C        0      0        2 
  10  chr10_71665374     AKia    T    C        0      0        2 
  10  chr10_71665374     AOna    T    C        0      0        2 
  10  chr10_71665374     ASom    T    C        0      0        2 
  10  chr10_71665374     HCab    T    C        0      0        2 
  10  chr10_71665374     HPrz    T    C      0.5      1        2 
  10  chr10_71665374     ZBoe    T    C        0      0        2 
  10  chr10_71665374     ZGre    T    C        0      0        2 
  10  chr10_71665374     ZHar    T    C        0      0        2 
  10  chr10_71665374   Sample    T    C        0      0        2 
  10  chr10_71667696     AAsi    A    G        0      0        2 
  10  chr10_71667696     AKia    A    G        0      0        2 
  10  chr10_71667696     AOna    A    G        0      0        2 
  10  chr10_71667696     ASom    A    G        0      0        2 
  10  chr10_71667696     HCab    A    G        1      2        2 
  10  chr10_71667696     HPrz    A    G        1      2        2 
  10  chr10_71667696     ZBoe    A    G        0      0        2 
  10  chr10_71667696     ZGre    A    G        0      0        2 
  10  chr10_71667696     ZHar    A    G        0      0        2 
  10  chr10_71667696   Sample    A    G        0      0        2 
  10  chr10_71668354     AAsi    C    T        0      0        2 
  10  chr10_71668354     AKia    C    T        0      0        2 
  10  chr10_71668354     AOna    C    T        0      0        2 
  10  chr10_71668354     ASom    C    T        0      0        2 
  10  chr10_71668354     HCab    C    T        1      2        2 
  10  chr10_71668354     HPrz    C    T        1      2        2 
  10  chr10_71668354     ZBoe    C    T        0      0        2 
  10  chr10_71668354     ZGre    C    T        0      0        2 
  10  chr10_71668354     ZHar    C    T        0      0        2 
  10  chr10_71668354   Sample    C    T        0      0        2 
  10  chr10_71675302     AAsi    G    C        0      0        2 
  10  chr10_71675302     AKia    G    C      0.5      1        2 
  10  chr10_71675302     AOna    G    C        1      2        2 
  10  chr10_71675302     ASom    G    C        0      0        2 
  10  chr10_71675302     HCab    G    C        0      0        2 
  10  chr10_71675302     HPrz    G    C        0      0        2 
  10  chr10_71675302     ZBoe    G    C        0      0        2 
  10  chr10_71675302     ZGre    G    C        0      0        2 
  10  chr10_71675302     ZHar    G    C        0      0        2 
  10  chr10_71675302   Sample    G    C        0      0        2 
  10  chr10_71689390     AAsi    C    G        0      0        2 
  10  chr10_71689390     AKia    C    G        0      0        2 
  10  chr10_71689390     AOna    C    G        0      0        2 
  10  chr10_71689390     ASom    C    G        1      2        2 
  10  chr10_71689390     HCab    C    G        0      0        2 
  10  chr10_71689390     HPrz    C    G        0      0        2 
  10  chr10_71689390     ZBoe    C    G        0      0        2 
  10  chr10_71689390     ZGre    C    G        0      0        2 
  10  chr10_71689390     ZHar    C    G        0      0        2 
  10  chr10_71689390   Sample    C    G        0      0        2 
  10  chr10_71690703     AAsi    T    C        0      0        2 
  10  chr10_71690703     AKia    T    C        0      0        2 
  10  chr10_71690703     AOna    T    C        0      0        2 
  10  chr10_71690703     ASom    T    C        1      2        2 
  10  chr10_71690703     HCab    T    C        0      0        2 
  10  chr10_71690703     HPrz    T    C      0.5      1        2 
  10  chr10_71690703     ZBoe    T    C        0      0        2 
  10  chr10_71690703     ZGre    T    C        0      0        2 
  10  chr10_71690703     ZHar    T    C        0      0        2 
  10  chr10_71690703   Sample    T    C        0      0        2 
  10  chr10_71693877     AAsi    C    T        0      0        2 
  10  chr10_71693877     AKia    C    T        0      0        2 
  10  chr10_71693877     AOna    C    T        0      0        2 
  10  chr10_71693877     ASom    C    T        0      0        2 
  10  chr10_71693877     HCab    C    T        1      2        2 
  10  chr10_71693877     HPrz    C    T        1      2        2 
  10  chr10_71693877     ZBoe    C    T      0.5      1        2 
  10  chr10_71693877     ZGre    C    T        1      2        2 
  10  chr10_71693877     ZHar    C    T        0      0        2 
  10  chr10_71693877   Sample    C    T        0      0        2 
  10  chr10_71695794     AAsi    G    A        0      0        2 
  10  chr10_71695794     AKia    G    A        0      0        2 
  10  chr10_71695794     AOna    G    A        0      0        2 
  10  chr10_71695794     ASom    G    A        0      0        2 
  10  chr10_71695794     HCab    G    A        0      0        2 
  10  chr10_71695794     HPrz    G    A        0      0        2 
  10  chr10_71695794     ZBoe    G    A      0.5      1        2 
  10  chr10_71695794     ZGre    G    A        0      0        2 
  10  chr10_71695794     ZHar    G    A        0      0        2 
  10  chr10_71695794   Sample    G    A        0      0        2 
  10  chr10_71696356     AAsi    C    A        0      0        2 
  10  chr10_71696356     AKia    C    A        1      2        2 
  10  chr10_71696356     AOna    C    A        0      0        2 
  10  chr10_71696356     ASom    C    A        0      0        2 
  10  chr10_71696356     HCab    C    A        0      0        2 
  10  chr10_71696356     HPrz    C    A        0      0        2 
  10  chr10_71696356     ZBoe    C    A        0      0        2 
  10  chr10_71696356     ZGre    C    A        0      0        2 
  10  chr10_71696356     ZHar    C    A        0      0        2 
  10  chr10_71696356   Sample    C    A        0      0        2 
  10  chr10_71707019     AAsi    A    G        0      0        2 
  10  chr10_71707019     AKia    A    G        0      0        2 
  10  chr10_71707019     AOna    A    G        0      0        2 
  10  chr10_71707019     ASom    A    G        1      2        2 
  10  chr10_71707019     HCab    A    G        0      0        2 
  10  chr10_71707019     HPrz    A    G        0      0        2 
  10  chr10_71707019     ZBoe    A    G        0      0        2 
  10  chr10_71707019     ZGre    A    G        0      0        2 
  10  chr10_71707019     ZHar    A    G        0      0        2 
  10  chr10_71707019   Sample    A    G        0      0        2 
  10  chr10_71716411     AAsi    A    T        0      0        2 
  10  chr10_71716411     AKia    A    T        0      0        2 
  10  chr10_71716411     AOna    A    T        0      0        2 
  10  chr10_71716411     ASom    A    T        0      0        2 
  10  chr10_71716411     HCab    A    T        0      0        2 
  10  chr10_71716411     HPrz    A    T        0      0        2 
  10  chr10_71716411     ZBoe    A    T        1      2        2 
  10  chr10_71716411     ZGre    A    T        0      0        2 
  10  chr10_71716411     ZHar    A    T        0      0        2 
  10  chr10_71716411   Sample    A    T        0      0        2 
  10  chr10_71720403     AAsi    C    T        0      0        2 
  10  chr10_71720403     AKia    C    T        1      2        2 
  10  chr10_71720403     AOna    C    T        1      2        2 
  10  chr10_71720403     ASom    C    T        0      0        2 
  10  chr10_71720403     HCab    C    T        0      0        2 
  10  chr10_71720403     HPrz    C    T        0      0        2 
  10  chr10_71720403     ZBoe    C    T        0      0        2 
  10  chr10_71720403     ZGre    C    T        0      0        2 
  10  chr10_71720403     ZHar    C    T        0      0        2 
  10  chr10_71720403   Sample    C    T        0      0        2 
  10  chr10_71724851     AAsi    G    T        0      0        2 
  10  chr10_71724851     AKia    G    T        1      2        2 
  10  chr10_71724851     AOna    G    T        1      2        2 
  10  chr10_71724851     ASom    G    T        0      0        2 
  10  chr10_71724851     HCab    G    T        1      2        2 
  10  chr10_71724851     HPrz    G    T        1      2        2 
  10  chr10_71724851     ZBoe    G    T        0      0        2 
  10  chr10_71724851     ZGre    G    T        0      0        2 
  10  chr10_71724851     ZHar    G    T        0      0        2 
  10  chr10_71724851   Sample    G    T        0      0        2 
  10  chr10_71725093     AAsi    T    C        0      0        2 
  10  chr10_71725093     AKia    T    C        0      0        2 
  10  chr10_71725093     AOna    T    C        0      0        2 
  10  chr10_71725093     ASom    T    C        0      0        2 
  10  chr10_71725093     HCab    T    C        0      0        2 
  10  chr10_71725093     HPrz    T    C        0      0        2 
  10  chr10_71725093     ZBoe    T    C        0      0        2 
  10  chr10_71725093     ZGre    T    C        1      2        2 
  10  chr10_71725093     ZHar    T    C        0      0        2 
  10  chr10_71725093   Sample    T    C        0      0        2 
  10  chr10_71727568     AAsi    T    A      0.5      1        2 
  10  chr10_71727568     AKia    T    A        0      0        2 
  10  chr10_71727568     AOna    T    A        0      0        2 
  10  chr10_71727568     ASom    T    A        0      0        2 
  10  chr10_71727568     HCab    T    A        0      0        2 
  10  chr10_71727568     HPrz    T    A        0      0        2 
  10  chr10_71727568     ZBoe    T    A        0      0        2 
  10  chr10_71727568     ZGre    T    A        0      0        2 
  10  chr10_71727568     ZHar    T    A        0      0        2 
  10  chr10_71727568   Sample    T    A        0      0        2 
  10  chr10_71730967     AAsi    A    C        1      2        2 
  10  chr10_71730967     AKia    A    C        0      0        2 
  10  chr10_71730967     AOna    A    C        0      0        2 
  10  chr10_71730967     ASom    A    C        1      2        2 
  10  chr10_71730967     HCab    A    C        0      0        2 
  10  chr10_71730967     HPrz    A    C        0      0        2 
  10  chr10_71730967     ZBoe    A    C        0      0        2 
  10  chr10_71730967     ZGre    A    C        0      0        2 
  10  chr10_71730967     ZHar    A    C        0      0        2 
  10  chr10_71730967   Sample    A    C        1      2        2 
  10  chr10_71732125     AAsi    C    T        0      0        2 
  10  chr10_71732125     AKia    C    T        0      0        2 
  10  chr10_71732125     AOna    C    T        0      0        2 
  10  chr10_71732125     ASom    C    T        0      0        2 
  10  chr10_71732125     HCab    C    T        0      0        2 
  10  chr10_71732125     HPrz    C    T        0      0        2 
  10  chr10_71732125     ZBoe    C    T      0.5      1        2 
  10  chr10_71732125     ZGre    C    T        0      0        2 
  10  chr10_71732125     ZHar    C    T        0      0        2 
  10  chr10_71732125   Sample    C    T        0      0        2 
  10  chr10_71735328     AAsi    C    T        1      2        2 
  10  chr10_71735328     AKia    C    T        0      0        2 
  10  chr10_71735328     AOna    C    T        0      0        2 
  10  chr10_71735328     ASom    C    T        1      2        2 
  10  chr10_71735328     HCab    C    T        0      0        2 
  10  chr10_71735328     HPrz    C    T        0      0        2 
  10  chr10_71735328     ZBoe    C    T        0      0        2 
  10  chr10_71735328     ZGre    C    T        0      0        2 
  10  chr10_71735328     ZHar    C    T        0      0        2 
  10  chr10_71735328   Sample    C    T        1      2        2 
  10  chr10_71738971     AAsi    T    C        0      0        2 
  10  chr10_71738971     AKia    T    C        0      0        2 
  10  chr10_71738971     AOna    T    C        0      0        2 
  10  chr10_71738971     ASom    T    C        1      2        2 
  10  chr10_71738971     HCab    T    C        0      0        2 
  10  chr10_71738971     HPrz    T    C        0      0        2 
  10  chr10_71738971     ZBoe    T    C        0      0        2 
  10  chr10_71738971     ZGre    T    C        0      0        2 
  10  chr10_71738971     ZHar    T    C        0      0        2 
  10  chr10_71738971   Sample    T    C        0      0        2 
  10  chr10_71744347     AAsi    G    A        0      0        2 
  10  chr10_71744347     AKia    G    A        0      0        2 
  10  chr10_71744347     AOna    G    A        0      0        2 
  10  chr10_71744347     ASom    G    A        0      0        2 
  10  chr10_71744347     HCab    G    A        1      2        2 
  10  chr10_71744347     HPrz    G    A        1      2        2 
  10  chr10_71744347     ZBoe    G    A        0      0        2 
  10  chr10_71744347     ZGre    G    A        0      0        2 
  10  chr10_71744347     ZHar    G    A        0      0        2 
  10  chr10_71744347   Sample    G    A        0      0        2 
  10  chr10_71771926     AAsi    G    T        0      0        2 
  10  chr10_71771926     AKia    G    T        0      0        2 
  10  chr10_71771926     AOna    G    T        0      0        2 
  10  chr10_71771926     ASom    G    T        0      0        2 
  10  chr10_71771926     HCab    G    T        1      2        2 
  10  chr10_71771926     HPrz    G    T        1      2        2 
  10  chr10_71771926     ZBoe    G    T        0      0        2 
  10  chr10_71771926     ZGre    G    T        0      0        2 
  10  chr10_71771926     ZHar    G    T        0      0        2 
  10  chr10_71771926   Sample    G    T        0      0        2 
  10  chr10_71779136     AAsi    A    G        0      0        2 
  10  chr10_71779136     AKia    A    G        0      0        2 
  10  chr10_71779136     AOna    A    G        0      0        2 
  10  chr10_71779136     ASom    A    G        0      0        2 
  10  chr10_71779136     HCab    A    G        0      0        2 
  10  chr10_71779136     HPrz    A    G        0      0        2 
  10  chr10_71779136     ZBoe    A    G      0.5      1        2 
  10  chr10_71779136     ZGre    A    G        0      0        2 
  10  chr10_71779136     ZHar    A    G        0      0        2 
  10  chr10_71779136   Sample    A    G        0      0        2 
  10  chr10_71783510     AAsi    T    C        0      0        2 
  10  chr10_71783510     AKia    T    C        0      0        2 
  10  chr10_71783510     AOna    T    C        0      0        2 
  10  chr10_71783510     ASom    T    C        0      0        2 
  10  chr10_71783510     HCab    T    C        0      0        2 
  10  chr10_71783510     HPrz    T    C        0      0        2 
  10  chr10_71783510     ZBoe    T    C        0      0        2 
  10  chr10_71783510     ZGre    T    C        0      0        2 
  10  chr10_71783510     ZHar    T    C        1      2        2 
  10  chr10_71783510   Sample    T    C        0      0        2 
  10  chr10_71786476     AAsi    T    C        0      0        2 
  10  chr10_71786476     AKia    T    C        0      0        2 
  10  chr10_71786476     AOna    T    C        0      0        2 
  10  chr10_71786476     ASom    T    C        0      0        2 
  10  chr10_71786476     HCab    T    C        0      0        2 
  10  chr10_71786476     HPrz    T    C        0      0        2 
  10  chr10_71786476     ZBoe    T    C        0      0        2 
  10  chr10_71786476     ZGre    T    C        0      0        2 
  10  chr10_71786476     ZHar    T    C        1      2        2 
  10  chr10_71786476   Sample    T    C        0      0        2 
  10  chr10_71786870     AAsi    A    G        0      0        2 
  10  chr10_71786870     AKia    A    G        0      0        2 
  10  chr10_71786870     AOna    A    G        0      0        2 
  10  chr10_71786870     ASom    A    G        0      0        2 
  10  chr10_71786870     HCab    A    G        0      0        2 
  10  chr10_71786870     HPrz    A    G        0      0        2 
  10  chr10_71786870     ZBoe    A    G        0      0        2 
  10  chr10_71786870     ZGre    A    G        0      0        2 
  10  chr10_71786870     ZHar    A    G      0.5      1        2 
  10  chr10_71786870   Sample    A    G        0      0        2 
  10  chr10_71802099     AAsi    T    A        0      0        2 
  10  chr10_71802099     AKia    T    A        0      0        2 
  10  chr10_71802099     AOna    T    A        0      0        2 
  10  chr10_71802099     ASom    T    A        0      0        2 
  10  chr10_71802099     HCab    T    A        0      0        2 
  10  chr10_71802099     HPrz    T    A        0      0        2 
  10  chr10_71802099     ZBoe    T    A        0      0        2 
  10  chr10_71802099     ZGre    T    A        1      2        2 
  10  chr10_71802099     ZHar    T    A        0      0        2 
  10  chr10_71802099   Sample    T    A        0      0        2 
  10  chr10_71810311     AAsi    A    G        0      0        2 
  10  chr10_71810311     AKia    A    G      0.5      1        2 
  10  chr10_71810311     AOna    A    G        0      0        2 
  10  chr10_71810311     ASom    A    G        0      0        2 
  10  chr10_71810311     HCab    A    G        0      0        2 
  10  chr10_71810311     HPrz    A    G        0      0        2 
  10  chr10_71810311     ZBoe    A    G        0      0        2 
  10  chr10_71810311     ZGre    A    G        0      0        2 
  10  chr10_71810311     ZHar    A    G        0      0        2 
  10  chr10_71810311   Sample    A    G        0      0        2 
  10  chr10_71813878     AAsi    G    T        0      0        2 
  10  chr10_71813878     AKia    G    T        0      0        2 
  10  chr10_71813878     AOna    G    T        0      0        2 
  10  chr10_71813878     ASom    G    T        0      0        2 
  10  chr10_71813878     HCab    G    T        0      0        2 
  10  chr10_71813878     HPrz    G    T      0.5      1        2 
  10  chr10_71813878     ZBoe    G    T        0      0        2 
  10  chr10_71813878     ZGre    G    T        0      0        2 
  10  chr10_71813878     ZHar    G    T        0      0        2 
  10  chr10_71813878   Sample    G    T        0      0        2 
  10  chr10_71814165     AAsi    A    C        0      0        2 
  10  chr10_71814165     AKia    A    C      0.5      1        2 
  10  chr10_71814165     AOna    A    C        0      0        2 
  10  chr10_71814165     ASom    A    C        0      0        2 
  10  chr10_71814165     HCab    A    C        0      0        2 
  10  chr10_71814165     HPrz    A    C        0      0        2 
  10  chr10_71814165     ZBoe    A    C        0      0        2 
  10  chr10_71814165     ZGre    A    C        0      0        2 
  10  chr10_71814165     ZHar    A    C        0      0        2 
  10  chr10_71814165   Sample    A    C        0      0        2 
  10  chr10_71819991     AAsi    T    G        0      0        2 
  10  chr10_71819991     AKia    T    G        0      0        2 
  10  chr10_71819991     AOna    T    G        0      0        2 
  10  chr10_71819991     ASom    T    G        0      0        2 
  10  chr10_71819991     HCab    T    G        0      0        2 
  10  chr10_71819991     HPrz    T    G        0      0        2 
  10  chr10_71819991     ZBoe    T    G        0      0        2 
  10  chr10_71819991     ZGre    T    G        0      0        2 
  10  chr10_71819991     ZHar    T    G        1      2        2 
  10  chr10_71819991   Sample    T    G        0      0        2 
  10  chr10_71821393     AAsi    A    T        0      0        2 
  10  chr10_71821393     AKia    A    T        0      0        2 
  10  chr10_71821393     AOna    A    T        0      0        2 
  10  chr10_71821393     ASom    A    T        0      0        2 
  10  chr10_71821393     HCab    A    T        0      0        2 
  10  chr10_71821393     HPrz    A    T        0      0        2 
  10  chr10_71821393     ZBoe    A    T      0.5      1        2 
  10  chr10_71821393     ZGre    A    T        0      0        2 
  10  chr10_71821393     ZHar    A    T        0      0        2 
  10  chr10_71821393   Sample    A    T        0      0        2 
  10  chr10_71822278     AAsi    C    T        0      0        2 
  10  chr10_71822278     AKia    C    T        0      0        2 
  10  chr10_71822278     AOna    C    T        0      0        2 
  10  chr10_71822278     ASom    C    T        0      0        2 
  10  chr10_71822278     HCab    C    T        0      0        2 
  10  chr10_71822278     HPrz    C    T        0      0        2 
  10  chr10_71822278     ZBoe    C    T        0      0        2 
  10  chr10_71822278     ZGre    C    T        1      2        2 
  10  chr10_71822278     ZHar    C    T        0      0        2 
  10  chr10_71822278   Sample    C    T        0      0        2 
  10  chr10_71830300     AAsi    T    G        0      0        2 
  10  chr10_71830300     AKia    T    G      0.5      1        2 
  10  chr10_71830300     AOna    T    G        0      0        2 
  10  chr10_71830300     ASom    T    G        0      0        2 
  10  chr10_71830300     HCab    T    G        0      0        2 
  10  chr10_71830300     HPrz    T    G        0      0        2 
  10  chr10_71830300     ZBoe    T    G        1      2        2 
  10  chr10_71830300     ZGre    T    G        1      2        2 
  10  chr10_71830300     ZHar    T    G        1      2        2 
  10  chr10_71830300   Sample    T    G        0      0        2 
  10  chr10_71836972     AAsi    G    A        0      0        2 
  10  chr10_71836972     AKia    G    A      0.5      1        2 
  10  chr10_71836972     AOna    G    A        0      0        2 
  10  chr10_71836972     ASom    G    A        0      0        2 
  10  chr10_71836972     HCab    G    A        0      0        2 
  10  chr10_71836972     HPrz    G    A        0      0        2 
  10  chr10_71836972     ZBoe    G    A        0      0        2 
  10  chr10_71836972     ZGre    G    A        0      0        2 
  10  chr10_71836972     ZHar    G    A        0      0        2 
  10  chr10_71836972   Sample    G    A        0      0        2 
  10  chr10_71851009     AAsi    A    G        0      0        2 
  10  chr10_71851009     AKia    A    G        0      0        2 
  10  chr10_71851009     AOna    A    G        0      0        2 
  10  chr10_71851009     ASom    A    G        0      0        2 
  10  chr10_71851009     HCab    A    G        0      0        2 
  10  chr10_71851009     HPrz    A    G        0      0        2 
  10  chr10_71851009     ZBoe    A    G        0      0        2 
  10  chr10_71851009     ZGre    A    G        0      0        2 
  10  chr10_71851009     ZHar    A    G        1      2        2 
  10  chr10_71851009   Sample    A    G        0      0        2 
  10  chr10_71852423     AAsi    G    T        0      0        2 
  10  chr10_71852423     AKia    G    T        0      0        2 
  10  chr10_71852423     AOna    G    T        0      0        2 
  10  chr10_71852423     ASom    G    T        1      2        2 
  10  chr10_71852423     HCab    G    T        0      0        2 
  10  chr10_71852423     HPrz    G    T        0      0        2 
  10  chr10_71852423     ZBoe    G    T        0      0        2 
  10  chr10_71852423     ZGre    G    T        0      0        2 
  10  chr10_71852423     ZHar    G    T        0      0        2 
  10  chr10_71852423   Sample    G    T        0      0        2 
  10  chr10_71853737     AAsi    G    T        0      0        2 
  10  chr10_71853737     AKia    G    T        1      2        2 
  10  chr10_71853737     AOna    G    T        1      2        2 
  10  chr10_71853737     ASom    G    T        0      0        2 
  10  chr10_71853737     HCab    G    T        0      0        2 
  10  chr10_71853737     HPrz    G    T        0      0        2 
  10  chr10_71853737     ZBoe    G    T        0      0        2 
  10  chr10_71853737     ZGre    G    T        0      0        2 
  10  chr10_71853737     ZHar    G    T        0      0        2 
  10  chr10_71853737   Sample    G    T        0      0        2 
  10  chr10_71859880     AAsi    C    G        0      0        2 
  10  chr10_71859880     AKia    C    G        0      0        2 
  10  chr10_71859880     AOna    C    G        0      0        2 
  10  chr10_71859880     ASom    C    G        0      0        2 
  10  chr10_71859880     HCab    C    G        1      2        2 
  10  chr10_71859880     HPrz    C    G        1      2        2 
  10  chr10_71859880     ZBoe    C    G        0      0        2 
  10  chr10_71859880     ZGre    C    G        0      0        2 
  10  chr10_71859880     ZHar    C    G        0      0        2 
  10  chr10_71859880   Sample    C    G        0      0        2 
  10  chr10_71868083     AAsi    C    T        0      0        2 
  10  chr10_71868083     AKia    C    T        1      2        2 
  10  chr10_71868083     AOna    C    T        1      2        2 
  10  chr10_71868083     ASom    C    T        0      0        2 
  10  chr10_71868083     HCab    C    T      0.5      1        2 
  10  chr10_71868083     HPrz    C    T        1      2        2 
  10  chr10_71868083     ZBoe    C    T        0      0        2 
  10  chr10_71868083     ZGre    C    T        0      0        2 
  10  chr10_71868083     ZHar    C    T        0      0        2 
  10  chr10_71868083   Sample    C    T        0      0        2 
  10  chr10_71876895     AAsi    T    A        1      2        2 
  10  chr10_71876895     AKia    T    A        0      0        2 
  10  chr10_71876895     AOna    T    A        0      0        2 
  10  chr10_71876895     ASom    T    A        1      2        2 
  10  chr10_71876895     HCab    T    A        0      0        2 
  10  chr10_71876895     HPrz    T    A        0      0        2 
  10  chr10_71876895     ZBoe    T    A        0      0        2 
  10  chr10_71876895     ZGre    T    A        0      0        2 
  10  chr10_71876895     ZHar    T    A        0      0        2 
  10  chr10_71876895   Sample    T    A        1      2        2 
  10  chr10_71881133     AAsi    A    G      0.5      1        2 
  10  chr10_71881133     AKia    A    G        0      0        2 
  10  chr10_71881133     AOna    A    G        0      0        2 
  10  chr10_71881133     ASom    A    G        0      0        2 
  10  chr10_71881133     HCab    A    G        0      0        2 
  10  chr10_71881133     HPrz    A    G        0      0        2 
  10  chr10_71881133     ZBoe    A    G        0      0        2 
  10  chr10_71881133     ZGre    A    G        0      0        2 
  10  chr10_71881133     ZHar    A    G        0      0        2 
  10  chr10_71881133   Sample    A    G        0      0        2 
  10  chr10_71882939     AAsi    G    T        0      0        2 
  10  chr10_71882939     AKia    G    T        0      0        2 
  10  chr10_71882939     AOna    G    T        0      0        2 
  10  chr10_71882939     ASom    G    T        0      0        2 
  10  chr10_71882939     HCab    G    T        0      0        2 
  10  chr10_71882939     HPrz    G    T        0      0        2 
  10  chr10_71882939     ZBoe    G    T        0      0        2 
  10  chr10_71882939     ZGre    G    T        1      2        2 
  10  chr10_71882939     ZHar    G    T        0      0        2 
  10  chr10_71882939   Sample    G    T        0      0        2 
  10  chr10_71884577     AAsi    A    G        0      0        2 
  10  chr10_71884577     AKia    A    G        0      0        2 
  10  chr10_71884577     AOna    A    G        0      0        2 
  10  chr10_71884577     ASom    A    G        0      0        2 
  10  chr10_71884577     HCab    A    G        0      0        2 
  10  chr10_71884577     HPrz    A    G        0      0        2 
  10  chr10_71884577     ZBoe    A    G        0      0        2 
  10  chr10_71884577     ZGre    A    G        1      2        2 
  10  chr10_71884577     ZHar    A    G        0      0        2 
  10  chr10_71884577   Sample    A    G        0      0        2 
  10  chr10_71889907     AAsi    A    G        0      0        2 
  10  chr10_71889907     AKia    A    G        0      0        2 
  10  chr10_71889907     AOna    A    G        0      0        2 
  10  chr10_71889907     ASom    A    G        0      0        2 
  10  chr10_71889907     HCab    A    G        1      2        2 
  10  chr10_71889907     HPrz    A    G        1      2        2 
  10  chr10_71889907     ZBoe    A    G        0      0        2 
  10  chr10_71889907     ZGre    A    G        0      0        2 
  10  chr10_71889907     ZHar    A    G        0      0        2 
  10  chr10_71889907   Sample    A    G        0      0        2 
  10  chr10_71890541     AAsi    T    A        0      0        2 
  10  chr10_71890541     AKia    T    A        0      0        2 
  10  chr10_71890541     AOna    T    A        0      0        2 
  10  chr10_71890541     ASom    T    A        0      0        2 
  10  chr10_71890541     HCab    T    A      0.5      1        2 
  10  chr10_71890541     HPrz    T    A        0      0        2 
  10  chr10_71890541     ZBoe    T    A        0      0        2 
  10  chr10_71890541     ZGre    T    A        0      0        2 
  10  chr10_71890541     ZHar    T    A        0      0        2 
  10  chr10_71890541   Sample    T    A        0      0        2 
  10  chr10_71894383     AAsi    T    C        0      0        2 
  10  chr10_71894383     AKia    T    C        1      2        2 
  10  chr10_71894383     AOna    T    C        1      2        2 
  10  chr10_71894383     ASom    T    C        0      0        2 
  10  chr10_71894383     HCab    T    C        0      0        2 
  10  chr10_71894383     HPrz    T    C        0      0        2 
  10  chr10_71894383     ZBoe    T    C        0      0        2 
  10  chr10_71894383     ZGre    T    C        0      0        2 
  10  chr10_71894383     ZHar    T    C        0      0        2 
  10  chr10_71894383   Sample    T    C        0      0        2 
  10  chr10_71895873     AAsi    A    G      0.5      1        2 
  10  chr10_71895873     AKia    A    G        0      0        2 
  10  chr10_71895873     AOna    A    G        0      0        2 
  10  chr10_71895873     ASom    A    G        0      0        2 
  10  chr10_71895873     HCab    A    G        0      0        2 
  10  chr10_71895873     HPrz    A    G        0      0        2 
  10  chr10_71895873     ZBoe    A    G        0      0        2 
  10  chr10_71895873     ZGre    A    G        0      0        2 
  10  chr10_71895873     ZHar    A    G        0      0        2 
  10  chr10_71895873   Sample    A    G        0      0        2 
  10  chr10_71896563     AAsi    C    G        0      0        2 
  10  chr10_71896563     AKia    C    G        0      0        2 
  10  chr10_71896563     AOna    C    G        0      0        2 
  10  chr10_71896563     ASom    C    G        0      0        2 
  10  chr10_71896563     HCab    C    G        0      0        2 
  10  chr10_71896563     HPrz    C    G        0      0        2 
  10  chr10_71896563     ZBoe    C    G      0.5      1        2 
  10  chr10_71896563     ZGre    C    G        0      0        2 
  10  chr10_71896563     ZHar    C    G        0      0        2 
  10  chr10_71896563   Sample    C    G        0      0        2 
  10  chr10_71899679     AAsi    A    G        1      2        2 
  10  chr10_71899679     AKia    A    G        0      0        2 
  10  chr10_71899679     AOna    A    G        0      0        2 
  10  chr10_71899679     ASom    A    G        1      2        2 
  10  chr10_71899679     HCab    A    G        0      0        2 
  10  chr10_71899679     HPrz    A    G        0      0        2 
  10  chr10_71899679     ZBoe    A    G        0      0        2 
  10  chr10_71899679     ZGre    A    G        0      0        2 
  10  chr10_71899679     ZHar    A    G        0      0        2 
  10  chr10_71899679   Sample    A    G        1      2        2 
  10  chr10_71907663     AAsi    A    G        0      0        2 
  10  chr10_71907663     AKia    A    G        0      0        2 
  10  chr10_71907663     AOna    A    G        0      0        2 
  10  chr10_71907663     ASom    A    G        0      0        2 
  10  chr10_71907663     HCab    A    G        0      0        2 
  10  chr10_71907663     HPrz    A    G        0      0        2 
  10  chr10_71907663     ZBoe    A    G        0      0        2 
  10  chr10_71907663     ZGre    A    G        0      0        2 
  10  chr10_71907663     ZHar    A    G        1      2        2 
  10  chr10_71907663   Sample    A    G        0      0        2 
  10  chr10_71910303     AAsi    G    A        0      0        2 
  10  chr10_71910303     AKia    G    A        0      0        2 
  10  chr10_71910303     AOna    G    A        0      0        2 
  10  chr10_71910303     ASom    G    A        0      0        2 
  10  chr10_71910303     HCab    G    A        0      0        2 
  10  chr10_71910303     HPrz    G    A        0      0        2 
  10  chr10_71910303     ZBoe    G    A        1      2        2 
  10  chr10_71910303     ZGre    G    A        1      2        2 
  10  chr10_71910303     ZHar    G    A        1      2        2 
  10  chr10_71910303   Sample    G    A        0      0        2 
  10  chr10_71913021     AAsi    G    A        1      2        2 
  10  chr10_71913021     AKia    G    A        1      2        2 
  10  chr10_71913021     AOna    G    A        0      0        2 
  10  chr10_71913021     ASom    G    A        1      2        2 
  10  chr10_71913021     HCab    G    A        0      0        2 
  10  chr10_71913021     HPrz    G    A        0      0        2 
  10  chr10_71913021     ZBoe    G    A        0      0        2 
  10  chr10_71913021     ZGre    G    A        0      0        2 
  10  chr10_71913021     ZHar    G    A        0      0        2 
  10  chr10_71913021   Sample    G    A        1      2        2 
  10  chr10_71924462     AAsi    T    C        0      0        2 
  10  chr10_71924462     AKia    T    C        0      0        2 
  10  chr10_71924462     AOna    T    C        0      0        2 
  10  chr10_71924462     ASom    T    C        0      0        2 
  10  chr10_71924462     HCab    T    C        0      0        2 
  10  chr10_71924462     HPrz    T    C        0      0        2 
  10  chr10_71924462     ZBoe    T    C        0      0        2 
  10  chr10_71924462     ZGre    T    C        0      0        2 
  10  chr10_71924462     ZHar    T    C        1      2        2 
  10  chr10_71924462   Sample    T    C        0      0        2 
  10  chr10_71927857     AAsi    T    C        0      0        2 
  10  chr10_71927857     AKia    T    C        0      0        2 
  10  chr10_71927857     AOna    T    C        0      0        2 
  10  chr10_71927857     ASom    T    C        0      0        2 
  10  chr10_71927857     HCab    T    C        0      0        2 
  10  chr10_71927857     HPrz    T    C        0      0        2 
  10  chr10_71927857     ZBoe    T    C        0      0        2 
  10  chr10_71927857     ZGre    T    C        1      2        2 
  10  chr10_71927857     ZHar    T    C        0      0        2 
  10  chr10_71927857   Sample    T    C        0      0        2 
  10  chr10_71934440     AAsi    C    T        0      0        2 
  10  chr10_71934440     AKia    C    T        0      0        2 
  10  chr10_71934440     AOna    C    T        0      0        2 
  10  chr10_71934440     ASom    C    T        0      0        2 
  10  chr10_71934440     HCab    C    T        0      0        2 
  10  chr10_71934440     HPrz    C    T        0      0        2 
  10  chr10_71934440     ZBoe    C    T      0.5      1        2 
  10  chr10_71934440     ZGre    C    T        0      0        2 
  10  chr10_71934440     ZHar    C    T        0      0        2 
  10  chr10_71934440   Sample    C    T        0      0        2 
  10  chr10_71934521     AAsi    G    C        0      0        2 
  10  chr10_71934521     AKia    G    C        0      0        2 
  10  chr10_71934521     AOna    G    C        0      0        2 
  10  chr10_71934521     ASom    G    C        0      0        2 
  10  chr10_71934521     HCab    G    C        0      0        2 
  10  chr10_71934521     HPrz    G    C        0      0        2 
  10  chr10_71934521     ZBoe    G    C        1      2        2 
  10  chr10_71934521     ZGre    G    C        0      0        2 
  10  chr10_71934521     ZHar    G    C        0      0        2 
  10  chr10_71934521   Sample    G    C        0      0        2 
  10  chr10_71944183     AAsi    G    A        0      0        2 
  10  chr10_71944183     AKia    G    A        0      0        2 
  10  chr10_71944183     AOna    G    A        0      0        2 
  10  chr10_71944183     ASom    G    A        1      2        2 
  10  chr10_71944183     HCab    G    A        0      0        2 
  10  chr10_71944183     HPrz    G    A        0      0        2 
  10  chr10_71944183     ZBoe    G    A        0      0        2 
  10  chr10_71944183     ZGre    G    A        0      0        2 
  10  chr10_71944183     ZHar    G    A        0      0        2 
  10  chr10_71944183   Sample    G    A        0      0        2 
  10  chr10_71944354     AAsi    A    G        0      0        2 
  10  chr10_71944354     AKia    A    G        0      0        2 
  10  chr10_71944354     AOna    A    G        0      0        2 
  10  chr10_71944354     ASom    A    G        0      0        2 
  10  chr10_71944354     HCab    A    G      0.5      1        2 
  10  chr10_71944354     HPrz    A    G        0      0        2 
  10  chr10_71944354     ZBoe    A    G        0      0        2 
  10  chr10_71944354     ZGre    A    G        0      0        2 
  10  chr10_71944354     ZHar    A    G        0      0        2 
  10  chr10_71944354   Sample    A    G        0      0        2 
  10  chr10_71944674     AAsi    A    G        0      0        2 
  10  chr10_71944674     AKia    A    G        0      0        2 
  10  chr10_71944674     AOna    A    G        0      0        2 
  10  chr10_71944674     ASom    A    G        1      2        2 
  10  chr10_71944674     HCab    A    G        0      0        2 
  10  chr10_71944674     HPrz    A    G        0      0        2 
  10  chr10_71944674     ZBoe    A    G        0      0        2 
  10  chr10_71944674     ZGre    A    G        0      0        2 
  10  chr10_71944674     ZHar    A    G        0      0        2 
  10  chr10_71944674   Sample    A    G        0      0        2 
  10  chr10_71952397     AAsi    T    A        0      0        2 
  10  chr10_71952397     AKia    T    A        0      0        2 
  10  chr10_71952397     AOna    T    A        0      0        2 
  10  chr10_71952397     ASom    T    A        0      0        2 
  10  chr10_71952397     HCab    T    A        1      2        2 
  10  chr10_71952397     HPrz    T    A        1      2        2 
  10  chr10_71952397     ZBoe    T    A        0      0        2 
  10  chr10_71952397     ZGre    T    A        0      0        2 
  10  chr10_71952397     ZHar    T    A        0      0        2 
  10  chr10_71952397   Sample    T    A        0      0        2 
  10  chr10_71952858     AAsi    C    T        0      0        2 
  10  chr10_71952858     AKia    C    T        0      0        2 
  10  chr10_71952858     AOna    C    T        0      0        2 
  10  chr10_71952858     ASom    C    T        0      0        2 
  10  chr10_71952858     HCab    C    T        1      2        2 
  10  chr10_71952858     HPrz    C    T        1      2        2 
  10  chr10_71952858     ZBoe    C    T        0      0        2 
  10  chr10_71952858     ZGre    C    T        0      0        2 
  10  chr10_71952858     ZHar    C    T        0      0        2 
  10  chr10_71952858   Sample    C    T        0      0        2 
  10  chr10_71955524     AAsi    G    A        0      0        2 
  10  chr10_71955524     AKia    G    A        0      0        2 
  10  chr10_71955524     AOna    G    A        0      0        2 
  10  chr10_71955524     ASom    G    A        0      0        2 
  10  chr10_71955524     HCab    G    A      0.5      1        2 
  10  chr10_71955524     HPrz    G    A        1      2        2 
  10  chr10_71955524     ZBoe    G    A        0      0        2 
  10  chr10_71955524     ZGre    G    A        0      0        2 
  10  chr10_71955524     ZHar    G    A        0      0        2 
  10  chr10_71955524   Sample    G    A        0      0        2 
  10  chr10_71960195     AAsi    A    C        0      0        2 
  10  chr10_71960195     AKia    A    C        0      0        2 
  10  chr10_71960195     AOna    A    C        0      0        2 
  10  chr10_71960195     ASom    A    C        0      0        2 
  10  chr10_71960195     HCab    A    C        1      2        2 
  10  chr10_71960195     HPrz    A    C        1      2        2 
  10  chr10_71960195     ZBoe    A    C        0      0        2 
  10  chr10_71960195     ZGre    A    C        0      0        2 
  10  chr10_71960195     ZHar    A    C        0      0        2 
  10  chr10_71960195   Sample    A    C        0      0        2 
  10  chr10_71965468     AAsi    T    C        0      0        2 
  10  chr10_71965468     AKia    T    C        0      0        2 
  10  chr10_71965468     AOna    T    C        0      0        2 
  10  chr10_71965468     ASom    T    C        0      0        2 
  10  chr10_71965468     HCab    T    C        1      2        2 
  10  chr10_71965468     HPrz    T    C        1      2        2 
  10  chr10_71965468     ZBoe    T    C        0      0        2 
  10  chr10_71965468     ZGre    T    C        0      0        2 
  10  chr10_71965468     ZHar    T    C        0      0        2 
  10  chr10_71965468   Sample    T    C        0      0        2 
  10  chr10_71965773     AAsi    G    T        0      0        2 
  10  chr10_71965773     AKia    G    T        0      0        2 
  10  chr10_71965773     AOna    G    T        0      0        2 
  10  chr10_71965773     ASom    G    T        0      0        2 
  10  chr10_71965773     HCab    G    T        0      0        2 
  10  chr10_71965773     HPrz    G    T        0      0        2 
  10  chr10_71965773     ZBoe    G    T        0      0        2 
  10  chr10_71965773     ZGre    G    T        0      0        2 
  10  chr10_71965773     ZHar    G    T        1      2        2 
  10  chr10_71965773   Sample    G    T        0      0        2 
  10  chr10_71973289     AAsi    T    C      0.5      1        2 
  10  chr10_71973289     AKia    T    C        0      0        2 
  10  chr10_71973289     AOna    T    C        0      0        2 
  10  chr10_71973289     ASom    T    C        0      0        2 
  10  chr10_71973289     HCab    T    C        1      2        2 
  10  chr10_71973289     HPrz    T    C        1      2        2 
  10  chr10_71973289     ZBoe    T    C        0      0        2 
  10  chr10_71973289     ZGre    T    C        0      0        2 
  10  chr10_71973289     ZHar    T    C        0      0        2 
  10  chr10_71973289   Sample    T    C        0      0        2 
  10  chr10_71993389     AAsi    T    C        0      0        2 
  10  chr10_71993389     AKia    T    C        0      0        2 
  10  chr10_71993389     AOna    T    C        0      0        2 
  10  chr10_71993389     ASom    T    C        0      0        2 
  10  chr10_71993389     HCab    T    C        1      2        2 
  10  chr10_71993389     HPrz    T    C        1      2        2 
  10  chr10_71993389     ZBoe    T    C        0      0        2 
  10  chr10_71993389     ZGre    T    C        0      0        2 
  10  chr10_71993389     ZHar    T    C        0      0        2 
  10  chr10_71993389   Sample    T    C        0      0        2 
  10  chr10_71997460     AAsi    C    G        0      0        2 
  10  chr10_71997460     AKia    C    G        0      0        2 
  10  chr10_71997460     AOna    C    G        0      0        2 
  10  chr10_71997460     ASom    C    G        0      0        2 
  10  chr10_71997460     HCab    C    G        0      0        2 
  10  chr10_71997460     HPrz    C    G        0      0        2 
  10  chr10_71997460     ZBoe    C    G        0      0        2 
  10  chr10_71997460     ZGre    C    G        1      2        2 
  10  chr10_71997460     ZHar    C    G        0      0        2 
  10  chr10_71997460   Sample    C    G        0      0        2 
  10  chr10_72006037     AAsi    T    C        0      0        2 
  10  chr10_72006037     AKia    T    C        0      0        2 
  10  chr10_72006037     AOna    T    C        0      0        2 
  10  chr10_72006037     ASom    T    C        0      0        2 
  10  chr10_72006037     HCab    T    C        1      2        2 
  10  chr10_72006037     HPrz    T    C        1      2        2 
  10  chr10_72006037     ZBoe    T    C        0      0        2 
  10  chr10_72006037     ZGre    T    C        0      0        2 
  10  chr10_72006037     ZHar    T    C        0      0        2 
  10  chr10_72006037   Sample    T    C        0      0        2 
  10  chr10_72010200     AAsi    G    A        0      0        2 
  10  chr10_72010200     AKia    G    A        0      0        2 
  10  chr10_72010200     AOna    G    A        0      0        2 
  10  chr10_72010200     ASom    G    A        0      0        2 
  10  chr10_72010200     HCab    G    A        1      2        2 
  10  chr10_72010200     HPrz    G    A        1      2        2 
  10  chr10_72010200     ZBoe    G    A        0      0        2 
  10  chr10_72010200     ZGre    G    A        0      0        2 
  10  chr10_72010200     ZHar    G    A        0      0        2 
  10  chr10_72010200   Sample    G    A        0      0        2 
  10  chr10_72021480     AAsi    T    C        0      0        2 
  10  chr10_72021480     AKia    T    C        0      0        2 
  10  chr10_72021480     AOna    T    C        1      2        2 
  10  chr10_72021480     ASom    T    C        0      0        2 
  10  chr10_72021480     HCab    T    C        0      0        2 
  10  chr10_72021480     HPrz    T    C        0      0        2 
  10  chr10_72021480     ZBoe    T    C        0      0        2 
  10  chr10_72021480     ZGre    T    C        0      0        2 
  10  chr10_72021480     ZHar    T    C        0      0        2 
  10  chr10_72021480   Sample    T    C        0      0        2 
  10  chr10_72028416     AAsi    T    C        0      0        2 
  10  chr10_72028416     AKia    T    C        0      0        2 
  10  chr10_72028416     AOna    T    C        0      0        2 
  10  chr10_72028416     ASom    T    C        0      0        2 
  10  chr10_72028416     HCab    T    C        1      2        2 
  10  chr10_72028416     HPrz    T    C        1      2        2 
  10  chr10_72028416     ZBoe    T    C        0      0        2 
  10  chr10_72028416     ZGre    T    C        0      0        2 
  10  chr10_72028416     ZHar    T    C        1      2        2 
  10  chr10_72028416   Sample    T    C        0      0        2 
  10  chr10_72040599     AAsi    C    T        0      0        2 
  10  chr10_72040599     AKia    C    T        1      2        2 
  10  chr10_72040599     AOna    C    T        0      0        2 
  10  chr10_72040599     ASom    C    T        0      0        2 
  10  chr10_72040599     HCab    C    T        0      0        2 
  10  chr10_72040599     HPrz    C    T        0      0        2 
  10  chr10_72040599     ZBoe    C    T        0      0        2 
  10  chr10_72040599     ZGre    C    T        0      0        2 
  10  chr10_72040599     ZHar    C    T        0      0        2 
  10  chr10_72040599   Sample    C    T        0      0        2 
  10  chr10_72044293     AAsi    A    G        0      0        2 
  10  chr10_72044293     AKia    A    G        0      0        2 
  10  chr10_72044293     AOna    A    G        0      0        2 
  10  chr10_72044293     ASom    A    G        0      0        2 
  10  chr10_72044293     HCab    A    G        0      0        2 
  10  chr10_72044293     HPrz    A    G        0      0        2 
  10  chr10_72044293     ZBoe    A    G      0.5      1        2 
  10  chr10_72044293     ZGre    A    G        0      0        2 
  10  chr10_72044293     ZHar    A    G        0      0        2 
  10  chr10_72044293   Sample    A    G        0      0        2 
  10  chr10_72055740     AAsi    T    C        0      0        2 
  10  chr10_72055740     AKia    T    C        0      0        2 
  10  chr10_72055740     AOna    T    C        0      0        2 
  10  chr10_72055740     ASom    T    C        0      0        2 
  10  chr10_72055740     HCab    T    C        0      0        2 
  10  chr10_72055740     HPrz    T    C        0      0        2 
  10  chr10_72055740     ZBoe    T    C        0      0        2 
  10  chr10_72055740     ZGre    T    C        1      2        2 
  10  chr10_72055740     ZHar    T    C        1      2        2 
  10  chr10_72055740   Sample    T    C        0      0        2 
  10  chr10_72063344     AAsi    A    G        0      0        2 
  10  chr10_72063344     AKia    A    G        0      0        2 
  10  chr10_72063344     AOna    A    G        0      0        2 
  10  chr10_72063344     ASom    A    G        0      0        2 
  10  chr10_72063344     HCab    A    G        0      0        2 
  10  chr10_72063344     HPrz    A    G        0      0        2 
  10  chr10_72063344     ZBoe    A    G        1      2        2 
  10  chr10_72063344     ZGre    A    G        0      0        2 
  10  chr10_72063344     ZHar    A    G        0      0        2 
  10  chr10_72063344   Sample    A    G        0      0        2 
  10  chr10_72064570     AAsi    A    G        0      0        2 
  10  chr10_72064570     AKia    A    G        0      0        2 
  10  chr10_72064570     AOna    A    G        0      0        2 
  10  chr10_72064570     ASom    A    G        0      0        2 
  10  chr10_72064570     HCab    A    G      0.5      1        2 
  10  chr10_72064570     HPrz    A    G        0      0        2 
  10  chr10_72064570     ZBoe    A    G        0      0        2 
  10  chr10_72064570     ZGre    A    G        0      0        2 
  10  chr10_72064570     ZHar    A    G        0      0        2 
  10  chr10_72064570   Sample    A    G        0      0        2 
  10  chr10_72068542     AAsi    C    T        0      0        2 
  10  chr10_72068542     AKia    C    T        0      0        2 
  10  chr10_72068542     AOna    C    T        0      0        2 
  10  chr10_72068542     ASom    C    T        0      0        2 
  10  chr10_72068542     HCab    C    T        0      0        2 
  10  chr10_72068542     HPrz    C    T        0      0        2 
  10  chr10_72068542     ZBoe    C    T      0.5      1        2 
  10  chr10_72068542     ZGre    C    T        0      0        2 
  10  chr10_72068542     ZHar    C    T        0      0        2 
  10  chr10_72068542   Sample    C    T        0      0        2 
  10  chr10_72074085     AAsi    C    G        0      0        2 
  10  chr10_72074085     AKia    C    G        0      0        2 
  10  chr10_72074085     AOna    C    G        0      0        2 
  10  chr10_72074085     ASom    C    G        0      0        2 
  10  chr10_72074085     HCab    C    G        0      0        2 
  10  chr10_72074085     HPrz    C    G        0      0        2 
  10  chr10_72074085     ZBoe    C    G        0      0        2 
  10  chr10_72074085     ZGre    C    G        0      0        2 
  10  chr10_72074085     ZHar    C    G      0.5      1        2 
  10  chr10_72074085   Sample    C    G        0      0        2 
  10  chr10_72074806     AAsi    T    C        0      0        2 
  10  chr10_72074806     AKia    T    C        0      0        2 
  10  chr10_72074806     AOna    T    C        0      0        2 
  10  chr10_72074806     ASom    T    C        0      0        2 
  10  chr10_72074806     HCab    T    C        0      0        2 
  10  chr10_72074806     HPrz    T    C        0      0        2 
  10  chr10_72074806     ZBoe    T    C      0.5      1        2 
  10  chr10_72074806     ZGre    T    C        0      0        2 
  10  chr10_72074806     ZHar    T    C        0      0        2 
  10  chr10_72074806   Sample    T    C        0      0        2 
  10  chr10_72075508     AAsi    G    T        0      0        2 
  10  chr10_72075508     AKia    G    T        0      0        2 
  10  chr10_72075508     AOna    G    T        0      0        2 
  10  chr10_72075508     ASom    G    T        0      0        2 
  10  chr10_72075508     HCab    G    T        0      0        2 
  10  chr10_72075508     HPrz    G    T        0      0        2 
  10  chr10_72075508     ZBoe    G    T      0.5      1        2 
  10  chr10_72075508     ZGre    G    T        0      0        2 
  10  chr10_72075508     ZHar    G    T        0      0        2 
  10  chr10_72075508   Sample    G    T        0      0        2 
  10  chr10_72082733     AAsi    C    T      0.5      1        2 
  10  chr10_72082733     AKia    C    T        0      0        2 
  10  chr10_72082733     AOna    C    T        0      0        2 
  10  chr10_72082733     ASom    C    T        0      0        2 
  10  chr10_72082733     HCab    C    T        0      0        2 
  10  chr10_72082733     HPrz    C    T        0      0        2 
  10  chr10_72082733     ZBoe    C    T        0      0        2 
  10  chr10_72082733     ZGre    C    T        0      0        2 
  10  chr10_72082733     ZHar    C    T        0      0        2 
  10  chr10_72082733   Sample    C    T        1      2        2 
  10  chr10_72088919     AAsi    G    T        0      0        2 
  10  chr10_72088919     AKia    G    T        0      0        2 
  10  chr10_72088919     AOna    G    T        0      0        2 
  10  chr10_72088919     ASom    G    T        0      0        2 
  10  chr10_72088919     HCab    G    T        0      0        2 
  10  chr10_72088919     HPrz    G    T        0      0        2 
  10  chr10_72088919     ZBoe    G    T        0      0        2 
  10  chr10_72088919     ZGre    G    T        1      2        2 
  10  chr10_72088919     ZHar    G    T        0      0        2 
  10  chr10_72088919   Sample    G    T        0      0        2 
  10  chr10_72103195     AAsi    G    A        0      0        2 
  10  chr10_72103195     AKia    G    A        0      0        2 
  10  chr10_72103195     AOna    G    A        0      0        2 
  10  chr10_72103195     ASom    G    A        0      0        2 
  10  chr10_72103195     HCab    G    A        0      0        2 
  10  chr10_72103195     HPrz    G    A        0      0        2 
  10  chr10_72103195     ZBoe    G    A      0.5      1        2 
  10  chr10_72103195     ZGre    G    A        0      0        2 
  10  chr10_72103195     ZHar    G    A        0      0        2 
  10  chr10_72103195   Sample    G    A        0      0        2 
  10  chr10_72110136     AAsi    G    T        0      0        2 
  10  chr10_72110136     AKia    G    T        0      0        2 
  10  chr10_72110136     AOna    G    T        0      0        2 
  10  chr10_72110136     ASom    G    T        0      0        2 
  10  chr10_72110136     HCab    G    T        0      0        2 
  10  chr10_72110136     HPrz    G    T        0      0        2 
  10  chr10_72110136     ZBoe    G    T      0.5      1        2 
  10  chr10_72110136     ZGre    G    T        0      0        2 
  10  chr10_72110136     ZHar    G    T        0      0        2 
  10  chr10_72110136   Sample    G    T        0      0        2 
  10  chr10_72117224     AAsi    A    G        0      0        2 
  10  chr10_72117224     AKia    A    G        0      0        2 
  10  chr10_72117224     AOna    A    G        0      0        2 
  10  chr10_72117224     ASom    A    G        0      0        2 
  10  chr10_72117224     HCab    A    G      0.5      1        2 
  10  chr10_72117224     HPrz    A    G        0      0        2 
  10  chr10_72117224     ZBoe    A    G        0      0        2 
  10  chr10_72117224     ZGre    A    G        0      0        2 
  10  chr10_72117224     ZHar    A    G        0      0        2 
  10  chr10_72117224   Sample    A    G        0      0        2 
  10  chr10_72117380     AAsi    A    G        0      0        2 
  10  chr10_72117380     AKia    A    G        0      0        2 
  10  chr10_72117380     AOna    A    G        0      0        2 
  10  chr10_72117380     ASom    A    G        0      0        2 
  10  chr10_72117380     HCab    A    G        0      0        2 
  10  chr10_72117380     HPrz    A    G        0      0        2 
  10  chr10_72117380     ZBoe    A    G      0.5      1        2 
  10  chr10_72117380     ZGre    A    G        0      0        2 
  10  chr10_72117380     ZHar    A    G        0      0        2 
  10  chr10_72117380   Sample    A    G        0      0        2 
  10  chr10_72117419     AAsi    A    T        0      0        2 
  10  chr10_72117419     AKia    A    T        0      0        2 
  10  chr10_72117419     AOna    A    T        0      0        2 
  10  chr10_72117419     ASom    A    T        0      0        2 
  10  chr10_72117419     HCab    A    T        0      0        2 
  10  chr10_72117419     HPrz    A    T        0      0        2 
  10  chr10_72117419     ZBoe    A    T        0      0        2 
  10  chr10_72117419     ZGre    A    T        0      0        2 
  10  chr10_72117419     ZHar    A    T        1      2        2 
  10  chr10_72117419   Sample    A    T        0      0        2 
  10  chr10_72122829     AAsi    G    A        0      0        2 
  10  chr10_72122829     AKia    G    A        0      0        2 
  10  chr10_72122829     AOna    G    A        0      0        2 
  10  chr10_72122829     ASom    G    A        0      0        2 
  10  chr10_72122829     HCab    G    A        0      0        2 
  10  chr10_72122829     HPrz    G    A        0      0        2 
  10  chr10_72122829     ZBoe    G    A        0      0        2 
  10  chr10_72122829     ZGre    G    A        0      0        2 
  10  chr10_72122829     ZHar    G    A        1      2        2 
  10  chr10_72122829   Sample    G    A        0      0        2 
  10  chr10_72125964     AAsi    A    G        0      0        2 
  10  chr10_72125964     AKia    A    G        0      0        2 
  10  chr10_72125964     AOna    A    G        0      0        2 
  10  chr10_72125964     ASom    A    G        0      0        2 
  10  chr10_72125964     HCab    A    G        1      2        2 
  10  chr10_72125964     HPrz    A    G        1      2        2 
  10  chr10_72125964     ZBoe    A    G        0      0        2 
  10  chr10_72125964     ZGre    A    G        0      0        2 
  10  chr10_72125964     ZHar    A    G        0      0        2 
  10  chr10_72125964   Sample    A    G        0      0        2 
  10  chr10_72137630     AAsi    A    G      0.5      1        2 
  10  chr10_72137630     AKia    A    G        0      0        2 
  10  chr10_72137630     AOna    A    G        0      0        2 
  10  chr10_72137630     ASom    A    G        0      0        2 
  10  chr10_72137630     HCab    A    G        0      0        2 
  10  chr10_72137630     HPrz    A    G        0      0        2 
  10  chr10_72137630     ZBoe    A    G      0.5      1        2 
  10  chr10_72137630     ZGre    A    G        0      0        2 
  10  chr10_72137630     ZHar    A    G        0      0        2 
  10  chr10_72137630   Sample    A    G        1      2        2 
  10  chr10_72140622     AAsi    A    C        0      0        2 
  10  chr10_72140622     AKia    A    C        0      0        2 
  10  chr10_72140622     AOna    A    C        0      0        2 
  10  chr10_72140622     ASom    A    C        0      0        2 
  10  chr10_72140622     HCab    A    C        1      2        2 
  10  chr10_72140622     HPrz    A    C        1      2        2 
  10  chr10_72140622     ZBoe    A    C        0      0        2 
  10  chr10_72140622     ZGre    A    C        0      0        2 
  10  chr10_72140622     ZHar    A    C        0      0        2 
  10  chr10_72140622   Sample    A    C        0      0        2 
  10  chr10_72142456     AAsi    C    G        0      0        2 
  10  chr10_72142456     AKia    C    G        0      0        2 
  10  chr10_72142456     AOna    C    G        0      0        2 
  10  chr10_72142456     ASom    C    G        0      0        2 
  10  chr10_72142456     HCab    C    G        1      2        2 
  10  chr10_72142456     HPrz    C    G      0.5      1        2 
  10  chr10_72142456     ZBoe    C    G        0      0        2 
  10  chr10_72142456     ZGre    C    G        0      0        2 
  10  chr10_72142456     ZHar    C    G        0      0        2 
  10  chr10_72142456   Sample    C    G        0      0        2 
  10  chr10_72144496     AAsi    C    A        0      0        2 
  10  chr10_72144496     AKia    C    A        1      2        2 
  10  chr10_72144496     AOna    C    A        1      2        2 
  10  chr10_72144496     ASom    C    A        0      0        2 
  10  chr10_72144496     HCab    C    A        0      0        2 
  10  chr10_72144496     HPrz    C    A        0      0        2 
  10  chr10_72144496     ZBoe    C    A        0      0        2 
  10  chr10_72144496     ZGre    C    A        0      0        2 
  10  chr10_72144496     ZHar    C    A        0      0        2 
  10  chr10_72144496   Sample    C    A        0      0        2 
  10  chr10_72152328     AAsi    C    T        0      0        2 
  10  chr10_72152328     AKia    C    T        0      0        2 
  10  chr10_72152328     AOna    C    T        0      0        2 
  10  chr10_72152328     ASom    C    T        0      0        2 
  10  chr10_72152328     HCab    C    T        0      0        2 
  10  chr10_72152328     HPrz    C    T        0      0        2 
  10  chr10_72152328     ZBoe    C    T      0.5      1        2 
  10  chr10_72152328     ZGre    C    T        1      2        2 
  10  chr10_72152328     ZHar    C    T        1      2        2 
  10  chr10_72152328   Sample    C    T        0      0        2 
  10  chr10_72156743     AAsi    T    C        0      0        2 
  10  chr10_72156743     AKia    T    C        0      0        2 
  10  chr10_72156743     AOna    T    C        0      0        2 
  10  chr10_72156743     ASom    T    C        0      0        2 
  10  chr10_72156743     HCab    T    C        1      2        2 
  10  chr10_72156743     HPrz    T    C        1      2        2 
  10  chr10_72156743     ZBoe    T    C        0      0        2 
  10  chr10_72156743     ZGre    T    C        0      0        2 
  10  chr10_72156743     ZHar    T    C        0      0        2 
  10  chr10_72156743   Sample    T    C        0      0        2 
  10  chr10_72172312     AAsi    C    T        0      0        2 
  10  chr10_72172312     AKia    C    T        0      0        2 
  10  chr10_72172312     AOna    C    T        0      0        2 
  10  chr10_72172312     ASom    C    T        0      0        2 
  10  chr10_72172312     HCab    C    T        1      2        2 
  10  chr10_72172312     HPrz    C    T        1      2        2 
  10  chr10_72172312     ZBoe    C    T        0      0        2 
  10  chr10_72172312     ZGre    C    T        0      0        2 
  10  chr10_72172312     ZHar    C    T        0      0        2 
  10  chr10_72172312   Sample    C    T        0      0        2 
  10  chr10_72175498     AAsi    C    T        0      0        2 
  10  chr10_72175498     AKia    C    T        0      0        2 
  10  chr10_72175498     AOna    C    T        0      0        2 
  10  chr10_72175498     ASom    C    T        0      0        2 
  10  chr10_72175498     HCab    C    T        0      0        2 
  10  chr10_72175498     HPrz    C    T        0      0        2 
  10  chr10_72175498     ZBoe    C    T      0.5      1        2 
  10  chr10_72175498     ZGre    C    T        0      0        2 
  10  chr10_72175498     ZHar    C    T        0      0        2 
  10  chr10_72175498   Sample    C    T        0      0        2 
  10  chr10_72176060     AAsi    T    C        0      0        2 
  10  chr10_72176060     AKia    T    C        0      0        2 
  10  chr10_72176060     AOna    T    C        0      0        2 
  10  chr10_72176060     ASom    T    C        0      0        2 
  10  chr10_72176060     HCab    T    C        0      0        2 
  10  chr10_72176060     HPrz    T    C        0      0        2 
  10  chr10_72176060     ZBoe    T    C        0      0        2 
  10  chr10_72176060     ZGre    T    C        0      0        2 
  10  chr10_72176060     ZHar    T    C        1      2        2 
  10  chr10_72176060   Sample    T    C        0      0        2 
  10  chr10_72180205     AAsi    A    G        1      2        2 
  10  chr10_72180205     AKia    A    G        0      0        2 
  10  chr10_72180205     AOna    A    G        0      0        2 
  10  chr10_72180205     ASom    A    G        0      0        2 
  10  chr10_72180205     HCab    A    G        0      0        2 
  10  chr10_72180205     HPrz    A    G        0      0        2 
  10  chr10_72180205     ZBoe    A    G        0      0        2 
  10  chr10_72180205     ZGre    A    G        0      0        2 
  10  chr10_72180205     ZHar    A    G        0      0        2 
  10  chr10_72180205   Sample    A    G        0      0        2 
  10  chr10_72183108     AAsi    A    G        0      0        2 
  10  chr10_72183108     AKia    A    G        0      0        2 
  10  chr10_72183108     AOna    A    G        0      0        2 
  10  chr10_72183108     ASom    A    G        0      0        2 
  10  chr10_72183108     HCab    A    G        1      2        2 
  10  chr10_72183108     HPrz    A    G        1      2        2 
  10  chr10_72183108     ZBoe    A    G        0      0        2 
  10  chr10_72183108     ZGre    A    G        0      0        2 
  10  chr10_72183108     ZHar    A    G        0      0        2 
  10  chr10_72183108   Sample    A    G        0      0        2 
  10  chr10_72186863     AAsi    C    T        1      2        2 
  10  chr10_72186863     AKia    C    T        0      0        2 
  10  chr10_72186863     AOna    C    T        0      0        2 
  10  chr10_72186863     ASom    C    T        1      2        2 
  10  chr10_72186863     HCab    C    T        0      0        2 
  10  chr10_72186863     HPrz    C    T        0      0        2 
  10  chr10_72186863     ZBoe    C    T        0      0        2 
  10  chr10_72186863     ZGre    C    T        0      0        2 
  10  chr10_72186863     ZHar    C    T        0      0        2 
  10  chr10_72186863   Sample    C    T        1      2        2 
  10  chr10_72197276     AAsi    C    A        0      0        2 
  10  chr10_72197276     AKia    C    A        0      0        2 
  10  chr10_72197276     AOna    C    A        1      2        2 
  10  chr10_72197276     ASom    C    A        0      0        2 
  10  chr10_72197276     HCab    C    A        0      0        2 
  10  chr10_72197276     HPrz    C    A        0      0        2 
  10  chr10_72197276     ZBoe    C    A        0      0        2 
  10  chr10_72197276     ZGre    C    A        0      0        2 
  10  chr10_72197276     ZHar    C    A        0      0        2 
  10  chr10_72197276   Sample    C    A        0      0        2 
  10  chr10_72200928     AAsi    T    A        0      0        2 
  10  chr10_72200928     AKia    T    A        0      0        2 
  10  chr10_72200928     AOna    T    A        1      2        2 
  10  chr10_72200928     ASom    T    A        0      0        2 
  10  chr10_72200928     HCab    T    A        0      0        2 
  10  chr10_72200928     HPrz    T    A        0      0        2 
  10  chr10_72200928     ZBoe    T    A        0      0        2 
  10  chr10_72200928     ZGre    T    A        0      0        2 
  10  chr10_72200928     ZHar    T    A        0      0        2 
  10  chr10_72200928   Sample    T    A        0      0        2 
  10  chr10_72203620     AAsi    G    A      0.5      1        2 
  10  chr10_72203620     AKia    G    A        0      0        2 
  10  chr10_72203620     AOna    G    A        0      0        2 
  10  chr10_72203620     ASom    G    A        0      0        2 
  10  chr10_72203620     HCab    G    A        0      0        2 
  10  chr10_72203620     HPrz    G    A        0      0        2 
  10  chr10_72203620     ZBoe    G    A        0      0        2 
  10  chr10_72203620     ZGre    G    A        0      0        2 
  10  chr10_72203620     ZHar    G    A        0      0        2 
  10  chr10_72203620   Sample    G    A        0      0        2 
  10  chr10_72212828     AAsi    T    C        1      2        2 
  10  chr10_72212828     AKia    T    C        0      0        2 
  10  chr10_72212828     AOna    T    C        0      0        2 
  10  chr10_72212828     ASom    T    C        1      2        2 
  10  chr10_72212828     HCab    T    C        0      0        2 
  10  chr10_72212828     HPrz    T    C        0      0        2 
  10  chr10_72212828     ZBoe    T    C        0      0        2 
  10  chr10_72212828     ZGre    T    C        0      0        2 
  10  chr10_72212828     ZHar    T    C        0      0        2 
  10  chr10_72212828   Sample    T    C        1      2        2 
  10  chr10_72216376     AAsi    G    C        0      0        2 
  10  chr10_72216376     AKia    G    C        0      0        2 
  10  chr10_72216376     AOna    G    C        0      0        2 
  10  chr10_72216376     ASom    G    C        0      0        2 
  10  chr10_72216376     HCab    G    C        1      2        2 
  10  chr10_72216376     HPrz    G    C        1      2        2 
  10  chr10_72216376     ZBoe    G    C        0      0        2 
  10  chr10_72216376     ZGre    G    C        0      0        2 
  10  chr10_72216376     ZHar    G    C        0      0        2 
  10  chr10_72216376   Sample    G    C        0      0        2 
  10  chr10_72217338     AAsi    T    C        0      0        2 
  10  chr10_72217338     AKia    T    C        0      0        2 
  10  chr10_72217338     AOna    T    C        1      2        2 
  10  chr10_72217338     ASom    T    C        0      0        2 
  10  chr10_72217338     HCab    T    C        0      0        2 
  10  chr10_72217338     HPrz    T    C        0      0        2 
  10  chr10_72217338     ZBoe    T    C        0      0        2 
  10  chr10_72217338     ZGre    T    C        1      2        2 
  10  chr10_72217338     ZHar    T    C        0      0        2 
  10  chr10_72217338   Sample    T    C        0      0        2 
  10  chr10_72227437     AAsi    G    A        0      0        2 
  10  chr10_72227437     AKia    G    A        0      0        2 
  10  chr10_72227437     AOna    G    A        0      0        2 
  10  chr10_72227437     ASom    G    A        0      0        2 
  10  chr10_72227437     HCab    G    A        0      0        2 
  10  chr10_72227437     HPrz    G    A      0.5      1        2 
  10  chr10_72227437     ZBoe    G    A        0      0        2 
  10  chr10_72227437     ZGre    G    A        0      0        2 
  10  chr10_72227437     ZHar    G    A        0      0        2 
  10  chr10_72227437   Sample    G    A        0      0        2 
  10  chr10_72227583     AAsi    T    G        0      0        2 
  10  chr10_72227583     AKia    T    G        0      0        2 
  10  chr10_72227583     AOna    T    G        0      0        2 
  10  chr10_72227583     ASom    T    G        0      0        2 
  10  chr10_72227583     HCab    T    G        1      2        2 
  10  chr10_72227583     HPrz    T    G        1      2        2 
  10  chr10_72227583     ZBoe    T    G        0      0        2 
  10  chr10_72227583     ZGre    T    G        0      0        2 
  10  chr10_72227583     ZHar    T    G        0      0        2 
  10  chr10_72227583   Sample    T    G        0      0        2 
  10  chr10_72234809     AAsi    G    T        0      0        2 
  10  chr10_72234809     AKia    G    T      0.5      1        2 
  10  chr10_72234809     AOna    G    T        1      2        2 
  10  chr10_72234809     ASom    G    T        0      0        2 
  10  chr10_72234809     HCab    G    T        0      0        2 
  10  chr10_72234809     HPrz    G    T        0      0        2 
  10  chr10_72234809     ZBoe    G    T        0      0        2 
  10  chr10_72234809     ZGre    G    T        0      0        2 
  10  chr10_72234809     ZHar    G    T        0      0        2 
  10  chr10_72234809   Sample    G    T        0      0        2 
  10  chr10_72238483     AAsi    C    T        0      0        2 
  10  chr10_72238483     AKia    C    T      0.5      1        2 
  10  chr10_72238483     AOna    C    T        0      0        2 
  10  chr10_72238483     ASom    C    T        0      0        2 
  10  chr10_72238483     HCab    C    T        0      0        2 
  10  chr10_72238483     HPrz    C    T        0      0        2 
  10  chr10_72238483     ZBoe    C    T        0      0        2 
  10  chr10_72238483     ZGre    C    T        0      0        2 
  10  chr10_72238483     ZHar    C    T        0      0        2 
  10  chr10_72238483   Sample    C    T        0      0        2 
  10  chr10_72238549     AAsi    A    G        0      0        2 
  10  chr10_72238549     AKia    A    G      0.5      1        2 
  10  chr10_72238549     AOna    A    G        0      0        2 
  10  chr10_72238549     ASom    A    G        0      0        2 
  10  chr10_72238549     HCab    A    G        0      0        2 
  10  chr10_72238549     HPrz    A    G        0      0        2 
  10  chr10_72238549     ZBoe    A    G        0      0        2 
  10  chr10_72238549     ZGre    A    G        0      0        2 
  10  chr10_72238549     ZHar    A    G        0      0        2 
  10  chr10_72238549   Sample    A    G        0      0        2 
  10  chr10_72238876     AAsi    G    A        0      0        2 
  10  chr10_72238876     AKia    G    A        0      0        2 
  10  chr10_72238876     AOna    G    A        1      2        2 
  10  chr10_72238876     ASom    G    A        0      0        2 
  10  chr10_72238876     HCab    G    A        0      0        2 
  10  chr10_72238876     HPrz    G    A        0      0        2 
  10  chr10_72238876     ZBoe    G    A        0      0        2 
  10  chr10_72238876     ZGre    G    A        0      0        2 
  10  chr10_72238876     ZHar    G    A        0      0        2 
  10  chr10_72238876   Sample    G    A        0      0        2 
  10  chr10_72242258     AAsi    T    G        0      0        2 
  10  chr10_72242258     AKia    T    G        0      0        2 
  10  chr10_72242258     AOna    T    G        0      0        2 
  10  chr10_72242258     ASom    T    G        0      0        2 
  10  chr10_72242258     HCab    T    G        1      2        2 
  10  chr10_72242258     HPrz    T    G        1      2        2 
  10  chr10_72242258     ZBoe    T    G        0      0        2 
  10  chr10_72242258     ZGre    T    G        0      0        2 
  10  chr10_72242258     ZHar    T    G        0      0        2 
  10  chr10_72242258   Sample    T    G        0      0        2 
  10  chr10_72244586     AAsi    T    C        0      0        2 
  10  chr10_72244586     AKia    T    C        1      2        2 
  10  chr10_72244586     AOna    T    C        0      0        2 
  10  chr10_72244586     ASom    T    C        0      0        2 
  10  chr10_72244586     HCab    T    C        0      0        2 
  10  chr10_72244586     HPrz    T    C        0      0        2 
  10  chr10_72244586     ZBoe    T    C        0      0        2 
  10  chr10_72244586     ZGre    T    C        0      0        2 
  10  chr10_72244586     ZHar    T    C        0      0        2 
  10  chr10_72244586   Sample    T    C        0      0        2 
  10  chr10_72246748     AAsi    T    C        0      0        2 
  10  chr10_72246748     AKia    T    C        0      0        2 
  10  chr10_72246748     AOna    T    C        0      0        2 
  10  chr10_72246748     ASom    T    C        0      0        2 
  10  chr10_72246748     HCab    T    C        0      0        2 
  10  chr10_72246748     HPrz    T    C        0      0        2 
  10  chr10_72246748     ZBoe    T    C      0.5      1        2 
  10  chr10_72246748     ZGre    T    C        0      0        2 
  10  chr10_72246748     ZHar    T    C        0      0        2 
  10  chr10_72246748   Sample    T    C        0      0        2 
  10  chr10_72246961     AAsi    A    G        0      0        2 
  10  chr10_72246961     AKia    A    G        0      0        2 
  10  chr10_72246961     AOna    A    G        0      0        2 
  10  chr10_72246961     ASom    A    G        0      0        2 
  10  chr10_72246961     HCab    A    G        1      2        2 
  10  chr10_72246961     HPrz    A    G        1      2        2 
  10  chr10_72246961     ZBoe    A    G        0      0        2 
  10  chr10_72246961     ZGre    A    G        0      0        2 
  10  chr10_72246961     ZHar    A    G        0      0        2 
  10  chr10_72246961   Sample    A    G        0      0        2 
  10  chr10_72251179     AAsi    A    G        0      0        2 
  10  chr10_72251179     AKia    A    G        0      0        2 
  10  chr10_72251179     AOna    A    G        0      0        2 
  10  chr10_72251179     ASom    A    G        0      0        2 
  10  chr10_72251179     HCab    A    G        0      0        2 
  10  chr10_72251179     HPrz    A    G        0      0        2 
  10  chr10_72251179     ZBoe    A    G        0      0        2 
  10  chr10_72251179     ZGre    A    G        0      0        2 
  10  chr10_72251179     ZHar    A    G        1      2        2 
  10  chr10_72251179   Sample    A    G        0      0        2 
  10  chr10_72256078     AAsi    A    T        0      0        2 
  10  chr10_72256078     AKia    A    T        0      0        2 
  10  chr10_72256078     AOna    A    T        0      0        2 
  10  chr10_72256078     ASom    A    T        0      0        2 
  10  chr10_72256078     HCab    A    T        1      2        2 
  10  chr10_72256078     HPrz    A    T        1      2        2 
  10  chr10_72256078     ZBoe    A    T        0      0        2 
  10  chr10_72256078     ZGre    A    T        0      0        2 
  10  chr10_72256078     ZHar    A    T        0      0        2 
  10  chr10_72256078   Sample    A    T        0      0        2 
  10  chr10_72258822     AAsi    C    G        1      2        2 
  10  chr10_72258822     AKia    C    G        0      0        2 
  10  chr10_72258822     AOna    C    G        0      0        2 
  10  chr10_72258822     ASom    C    G        1      2        2 
  10  chr10_72258822     HCab    C    G        0      0        2 
  10  chr10_72258822     HPrz    C    G        0      0        2 
  10  chr10_72258822     ZBoe    C    G        0      0        2 
  10  chr10_72258822     ZGre    C    G        0      0        2 
  10  chr10_72258822     ZHar    C    G        0      0        2 
  10  chr10_72258822   Sample    C    G        1      2        2 
  10  chr10_72285334     AAsi    T    A        1      2        2 
  10  chr10_72285334     AKia    T    A        0      0        2 
  10  chr10_72285334     AOna    T    A        0      0        2 
  10  chr10_72285334     ASom    T    A        0      0        2 
  10  chr10_72285334     HCab    T    A        0      0        2 
  10  chr10_72285334     HPrz    T    A        0      0        2 
  10  chr10_72285334     ZBoe    T    A        0      0        2 
  10  chr10_72285334     ZGre    T    A        0      0        2 
  10  chr10_72285334     ZHar    T    A        0      0        2 
  10  chr10_72285334   Sample    T    A        0      0        2 
  10  chr10_72289358     AAsi    G    A        0      0        2 
  10  chr10_72289358     AKia    G    A        0      0        2 
  10  chr10_72289358     AOna    G    A        0      0        2 
  10  chr10_72289358     ASom    G    A        0      0        2 
  10  chr10_72289358     HCab    G    A        0      0        2 
  10  chr10_72289358     HPrz    G    A        0      0        2 
  10  chr10_72289358     ZBoe    G    A        0      0        2 
  10  chr10_72289358     ZGre    G    A        0      0        2 
  10  chr10_72289358     ZHar    G    A        1      2        2 
  10  chr10_72289358   Sample    G    A        0      0        2 
  10  chr10_72317587     AAsi    A    G        0      0        2 
  10  chr10_72317587     AKia    A    G        0      0        2 
  10  chr10_72317587     AOna    A    G        0      0        2 
  10  chr10_72317587     ASom    A    G        0      0        2 
  10  chr10_72317587     HCab    A    G        1      2        2 
  10  chr10_72317587     HPrz    A    G        1      2        2 
  10  chr10_72317587     ZBoe    A    G        0      0        2 
  10  chr10_72317587     ZGre    A    G        0      0        2 
  10  chr10_72317587     ZHar    A    G        1      2        2 
  10  chr10_72317587   Sample    A    G        0      0        2 
  10  chr10_72324203     AAsi    T    C        0      0        2 
  10  chr10_72324203     AKia    T    C        0      0        2 
  10  chr10_72324203     AOna    T    C        0      0        2 
  10  chr10_72324203     ASom    T    C        0      0        2 
  10  chr10_72324203     HCab    T    C        1      2        2 
  10  chr10_72324203     HPrz    T    C        1      2        2 
  10  chr10_72324203     ZBoe    T    C        0      0        2 
  10  chr10_72324203     ZGre    T    C        0      0        2 
  10  chr10_72324203     ZHar    T    C        0      0        2 
  10  chr10_72324203   Sample    T    C        0      0        2 
  10  chr10_72324878     AAsi    G    A        0      0        2 
  10  chr10_72324878     AKia    G    A        0      0        2 
  10  chr10_72324878     AOna    G    A        0      0        2 
  10  chr10_72324878     ASom    G    A        0      0        2 
  10  chr10_72324878     HCab    G    A        0      0        2 
  10  chr10_72324878     HPrz    G    A        0      0        2 
  10  chr10_72324878     ZBoe    G    A        1      2        2 
  10  chr10_72324878     ZGre    G    A        1      2        2 
  10  chr10_72324878     ZHar    G    A        1      2        2 
  10  chr10_72324878   Sample    G    A        0      0        2 
  10  chr10_72326900     AAsi    A    G        0      0        2 
  10  chr10_72326900     AKia    A    G        0      0        2 
  10  chr10_72326900     AOna    A    G        0      0        2 
  10  chr10_72326900     ASom    A    G        0      0        2 
  10  chr10_72326900     HCab    A    G        0      0        2 
  10  chr10_72326900     HPrz    A    G        0      0        2 
  10  chr10_72326900     ZBoe    A    G        0      0        2 
  10  chr10_72326900     ZGre    A    G        0      0        2 
  10  chr10_72326900     ZHar    A    G      0.5      1        2 
  10  chr10_72326900   Sample    A    G        0      0        2 
  10  chr10_72335120     AAsi    A    C        0      0        2 
  10  chr10_72335120     AKia    A    C        0      0        2 
  10  chr10_72335120     AOna    A    C        0      0        2 
  10  chr10_72335120     ASom    A    C        0      0        2 
  10  chr10_72335120     HCab    A    C        0      0        2 
  10  chr10_72335120     HPrz    A    C        0      0        2 
  10  chr10_72335120     ZBoe    A    C        0      0        2 
  10  chr10_72335120     ZGre    A    C        1      2        2 
  10  chr10_72335120     ZHar    A    C        0      0        2 
  10  chr10_72335120   Sample    A    C        0      0        2 
  10  chr10_72336237     AAsi    C    G        0      0        2 
  10  chr10_72336237     AKia    C    G        0      0        2 
  10  chr10_72336237     AOna    C    G        0      0        2 
  10  chr10_72336237     ASom    C    G        0      0        2 
  10  chr10_72336237     HCab    C    G        0      0        2 
  10  chr10_72336237     HPrz    C    G        0      0        2 
  10  chr10_72336237     ZBoe    C    G        0      0        2 
  10  chr10_72336237     ZGre    C    G        1      2        2 
  10  chr10_72336237     ZHar    C    G        0      0        2 
  10  chr10_72336237   Sample    C    G        0      0        2 
  10  chr10_72362758     AAsi    T    G        0      0        2 
  10  chr10_72362758     AKia    T    G        0      0        2 
  10  chr10_72362758     AOna    T    G        0      0        2 
  10  chr10_72362758     ASom    T    G        0      0        2 
  10  chr10_72362758     HCab    T    G        1      2        2 
  10  chr10_72362758     HPrz    T    G        1      2        2 
  10  chr10_72362758     ZBoe    T    G        0      0        2 
  10  chr10_72362758     ZGre    T    G        0      0        2 
  10  chr10_72362758     ZHar    T    G        0      0        2 
  10  chr10_72362758   Sample    T    G        0      0        2 
  10  chr10_72367331     AAsi    A    G        0      0        2 
  10  chr10_72367331     AKia    A    G      0.5      1        2 
  10  chr10_72367331     AOna    A    G        0      0        2 
  10  chr10_72367331     ASom    A    G        0      0        2 
  10  chr10_72367331     HCab    A    G        0      0        2 
  10  chr10_72367331     HPrz    A    G        0      0        2 
  10  chr10_72367331     ZBoe    A    G        0      0        2 
  10  chr10_72367331     ZGre    A    G        0      0        2 
  10  chr10_72367331     ZHar    A    G        0      0        2 
  10  chr10_72367331   Sample    A    G        0      0        2 
  10  chr10_72376752     AAsi    C    T        0      0        2 
  10  chr10_72376752     AKia    C    T        0      0        2 
  10  chr10_72376752     AOna    C    T        0      0        2 
  10  chr10_72376752     ASom    C    T        0      0        2 
  10  chr10_72376752     HCab    C    T        0      0        2 
  10  chr10_72376752     HPrz    C    T        0      0        2 
  10  chr10_72376752     ZBoe    C    T      0.5      1        2 
  10  chr10_72376752     ZGre    C    T        1      2        2 
  10  chr10_72376752     ZHar    C    T        0      0        2 
  10  chr10_72376752   Sample    C    T        0      0        2 
  10  chr10_72379908     AAsi    A    G        0      0        2 
  10  chr10_72379908     AKia    A    G        0      0        2 
  10  chr10_72379908     AOna    A    G        0      0        2 
  10  chr10_72379908     ASom    A    G        0      0        2 
  10  chr10_72379908     HCab    A    G        1      2        2 
  10  chr10_72379908     HPrz    A    G        1      2        2 
  10  chr10_72379908     ZBoe    A    G        0      0        2 
  10  chr10_72379908     ZGre    A    G        0      0        2 
  10  chr10_72379908     ZHar    A    G        0      0        2 
  10  chr10_72379908   Sample    A    G        0      0        2 
  10  chr10_72380567     AAsi    T    C        0      0        2 
  10  chr10_72380567     AKia    T    C      0.5      1        2 
  10  chr10_72380567     AOna    T    C        0      0        2 
  10  chr10_72380567     ASom    T    C        0      0        2 
  10  chr10_72380567     HCab    T    C        0      0        2 
  10  chr10_72380567     HPrz    T    C        0      0        2 
  10  chr10_72380567     ZBoe    T    C        0      0        2 
  10  chr10_72380567     ZGre    T    C        0      0        2 
  10  chr10_72380567     ZHar    T    C        0      0        2 
  10  chr10_72380567   Sample    T    C        0      0        2 
  10  chr10_72403418     AAsi    C    T        0      0        2 
  10  chr10_72403418     AKia    C    T        0      0        2 
  10  chr10_72403418     AOna    C    T        0      0        2 
  10  chr10_72403418     ASom    C    T        0      0        2 
  10  chr10_72403418     HCab    C    T        1      2        2 
  10  chr10_72403418     HPrz    C    T        1      2        2 
  10  chr10_72403418     ZBoe    C    T        0      0        2 
  10  chr10_72403418     ZGre    C    T        0      0        2 
  10  chr10_72403418     ZHar    C    T        0      0        2 
  10  chr10_72403418   Sample    C    T        0      0        2 
  10  chr10_72409485     AAsi    A    G        0      0        2 
  10  chr10_72409485     AKia    A    G      0.5      1        2 
  10  chr10_72409485     AOna    A    G        0      0        2 
  10  chr10_72409485     ASom    A    G        0      0        2 
  10  chr10_72409485     HCab    A    G        0      0        2 
  10  chr10_72409485     HPrz    A    G        0      0        2 
  10  chr10_72409485     ZBoe    A    G        0      0        2 
  10  chr10_72409485     ZGre    A    G        0      0        2 
  10  chr10_72409485     ZHar    A    G        0      0        2 
  10  chr10_72409485   Sample    A    G        0      0        2 
  10  chr10_72410313     AAsi    A    C        1      2        2 
  10  chr10_72410313     AKia    A    C        0      0        2 
  10  chr10_72410313     AOna    A    C        0      0        2 
  10  chr10_72410313     ASom    A    C        0      0        2 
  10  chr10_72410313     HCab    A    C        0      0        2 
  10  chr10_72410313     HPrz    A    C        0      0        2 
  10  chr10_72410313     ZBoe    A    C        0      0        2 
  10  chr10_72410313     ZGre    A    C        0      0        2 
  10  chr10_72410313     ZHar    A    C        0      0        2 
  10  chr10_72410313   Sample    A    C        1      2        2 
  10  chr10_72418595     AAsi    T    C        0      0        2 
  10  chr10_72418595     AKia    T    C      0.5      1        2 
  10  chr10_72418595     AOna    T    C        0      0        2 
  10  chr10_72418595     ASom    T    C        0      0        2 
  10  chr10_72418595     HCab    T    C        0      0        2 
  10  chr10_72418595     HPrz    T    C        0      0        2 
  10  chr10_72418595     ZBoe    T    C        0      0        2 
  10  chr10_72418595     ZGre    T    C        0      0        2 
  10  chr10_72418595     ZHar    T    C        0      0        2 
  10  chr10_72418595   Sample    T    C        0      0        2 
  10  chr10_72421805     AAsi    G    A        0      0        2 
  10  chr10_72421805     AKia    G    A        0      0        2 
  10  chr10_72421805     AOna    G    A        1      2        2 
  10  chr10_72421805     ASom    G    A        0      0        2 
  10  chr10_72421805     HCab    G    A        0      0        2 
  10  chr10_72421805     HPrz    G    A        0      0        2 
  10  chr10_72421805     ZBoe    G    A        0      0        2 
  10  chr10_72421805     ZGre    G    A        0      0        2 
  10  chr10_72421805     ZHar    G    A        0      0        2 
  10  chr10_72421805   Sample    G    A        0      0        2 
  10  chr10_72431001     AAsi    A    C        0      0        2 
  10  chr10_72431001     AKia    A    C        0      0        2 
  10  chr10_72431001     AOna    A    C        0      0        2 
  10  chr10_72431001     ASom    A    C        0      0        2 
  10  chr10_72431001     HCab    A    C      0.5      1        2 
  10  chr10_72431001     HPrz    A    C      0.5      1        2 
  10  chr10_72431001     ZBoe    A    C        0      0        2 
  10  chr10_72431001     ZGre    A    C        0      0        2 
  10  chr10_72431001     ZHar    A    C        0      0        2 
  10  chr10_72431001   Sample    A    C        0      0        2 
  10  chr10_72431910     AAsi    T    A        0      0        2 
  10  chr10_72431910     AKia    T    A        0      0        2 
  10  chr10_72431910     AOna    T    A        0      0        2 
  10  chr10_72431910     ASom    T    A        0      0        2 
  10  chr10_72431910     HCab    T    A      0.5      1        2 
  10  chr10_72431910     HPrz    T    A      0.5      1        2 
  10  chr10_72431910     ZBoe    T    A        0      0        2 
  10  chr10_72431910     ZGre    T    A        0      0        2 
  10  chr10_72431910     ZHar    T    A        0      0        2 
  10  chr10_72431910   Sample    T    A        0      0        2 
  10  chr10_72433423     AAsi    C    T        0      0        2 
  10  chr10_72433423     AKia    C    T        0      0        2 
  10  chr10_72433423     AOna    C    T        0      0        2 
  10  chr10_72433423     ASom    C    T        1      2        2 
  10  chr10_72433423     HCab    C    T        0      0        2 
  10  chr10_72433423     HPrz    C    T        0      0        2 
  10  chr10_72433423     ZBoe    C    T        0      0        2 
  10  chr10_72433423     ZGre    C    T        0      0        2 
  10  chr10_72433423     ZHar    C    T        0      0        2 
  10  chr10_72433423   Sample    C    T        0      0        2 
  10  chr10_72438764     AAsi    G    T        0      0        2 
  10  chr10_72438764     AKia    G    T        1      2        2 
  10  chr10_72438764     AOna    G    T        1      2        2 
  10  chr10_72438764     ASom    G    T        0      0        2 
  10  chr10_72438764     HCab    G    T        0      0        2 
  10  chr10_72438764     HPrz    G    T        0      0        2 
  10  chr10_72438764     ZBoe    G    T        0      0        2 
  10  chr10_72438764     ZGre    G    T        0      0        2 
  10  chr10_72438764     ZHar    G    T        0      0        2 
  10  chr10_72438764   Sample    G    T        0      0        2 
  10  chr10_72439064     AAsi    T    A        0      0        2 
  10  chr10_72439064     AKia    T    A        0      0        2 
  10  chr10_72439064     AOna    T    A        0      0        2 
  10  chr10_72439064     ASom    T    A        0      0        2 
  10  chr10_72439064     HCab    T    A        1      2        2 
  10  chr10_72439064     HPrz    T    A        1      2        2 
  10  chr10_72439064     ZBoe    T    A        0      0        2 
  10  chr10_72439064     ZGre    T    A        0      0        2 
  10  chr10_72439064     ZHar    T    A        0      0        2 
  10  chr10_72439064   Sample    T    A        0      0        2 
  10  chr10_72455443     AAsi    G    A        0      0        2 
  10  chr10_72455443     AKia    G    A        0      0        2 
  10  chr10_72455443     AOna    G    A        0      0        2 
  10  chr10_72455443     ASom    G    A        0      0        2 
  10  chr10_72455443     HCab    G    A        0      0        2 
  10  chr10_72455443     HPrz    G    A        0      0        2 
  10  chr10_72455443     ZBoe    G    A      0.5      1        2 
  10  chr10_72455443     ZGre    G    A        0      0        2 
  10  chr10_72455443     ZHar    G    A        0      0        2 
  10  chr10_72455443   Sample    G    A        0      0        2 
  10  chr10_72459594     AAsi    A    G      0.5      1        2 
  10  chr10_72459594     AKia    A    G        0      0        2 
  10  chr10_72459594     AOna    A    G        0      0        2 
  10  chr10_72459594     ASom    A    G        0      0        2 
  10  chr10_72459594     HCab    A    G        0      0        2 
  10  chr10_72459594     HPrz    A    G        0      0        2 
  10  chr10_72459594     ZBoe    A    G        0      0        2 
  10  chr10_72459594     ZGre    A    G        0      0        2 
  10  chr10_72459594     ZHar    A    G        0      0        2 
  10  chr10_72459594   Sample    A    G        0      0        2 
  10  chr10_72460518     AAsi    G    A        0      0        2 
  10  chr10_72460518     AKia    G    A        0      0        2 
  10  chr10_72460518     AOna    G    A        0      0        2 
  10  chr10_72460518     ASom    G    A        0      0        2 
  10  chr10_72460518     HCab    G    A        1      2        2 
  10  chr10_72460518     HPrz    G    A        1      2        2 
  10  chr10_72460518     ZBoe    G    A        0      0        2 
  10  chr10_72460518     ZGre    G    A        0      0        2 
  10  chr10_72460518     ZHar    G    A        0      0        2 
  10  chr10_72460518   Sample    G    A        0      0        2 
  10  chr10_72461167     AAsi    G    A        0      0        2 
  10  chr10_72461167     AKia    G    A        0      0        2 
  10  chr10_72461167     AOna    G    A        0      0        2 
  10  chr10_72461167     ASom    G    A        0      0        2 
  10  chr10_72461167     HCab    G    A        0      0        2 
  10  chr10_72461167     HPrz    G    A      0.5      1        2 
  10  chr10_72461167     ZBoe    G    A        0      0        2 
  10  chr10_72461167     ZGre    G    A        0      0        2 
  10  chr10_72461167     ZHar    G    A        0      0        2 
  10  chr10_72461167   Sample    G    A        0      0        2 
  10  chr10_72461664     AAsi    A    G        0      0        2 
  10  chr10_72461664     AKia    A    G        0      0        2 
  10  chr10_72461664     AOna    A    G        0      0        2 
  10  chr10_72461664     ASom    A    G        0      0        2 
  10  chr10_72461664     HCab    A    G        0      0        2 
  10  chr10_72461664     HPrz    A    G        0      0        2 
  10  chr10_72461664     ZBoe    A    G      0.5      1        2 
  10  chr10_72461664     ZGre    A    G        0      0        2 
  10  chr10_72461664     ZHar    A    G        0      0        2 
  10  chr10_72461664   Sample    A    G        0      0        2 
  10  chr10_72480523     AAsi    G    T        0      0        2 
  10  chr10_72480523     AKia    G    T        0      0        2 
  10  chr10_72480523     AOna    G    T        0      0        2 
  10  chr10_72480523     ASom    G    T        0      0        2 
  10  chr10_72480523     HCab    G    T      0.5      1        2 
  10  chr10_72480523     HPrz    G    T        1      2        2 
  10  chr10_72480523     ZBoe    G    T        0      0        2 
  10  chr10_72480523     ZGre    G    T        0      0        2 
  10  chr10_72480523     ZHar    G    T        0      0        2 
  10  chr10_72480523   Sample    G    T        0      0        2 
  10  chr10_72486146     AAsi    C    T        0      0        2 
  10  chr10_72486146     AKia    C    T        0      0        2 
  10  chr10_72486146     AOna    C    T        0      0        2 
  10  chr10_72486146     ASom    C    T        0      0        2 
  10  chr10_72486146     HCab    C    T        0      0        2 
  10  chr10_72486146     HPrz    C    T        0      0        2 
  10  chr10_72486146     ZBoe    C    T        0      0        2 
  10  chr10_72486146     ZGre    C    T        0      0        2 
  10  chr10_72486146     ZHar    C    T      0.5      1        2 
  10  chr10_72486146   Sample    C    T        0      0        2 
  10  chr10_72490086     AAsi    T    C        0      0        2 
  10  chr10_72490086     AKia    T    C        0      0        2 
  10  chr10_72490086     AOna    T    C        0      0        2 
  10  chr10_72490086     ASom    T    C        0      0        2 
  10  chr10_72490086     HCab    T    C        0      0        2 
  10  chr10_72490086     HPrz    T    C        0      0        2 
  10  chr10_72490086     ZBoe    T    C      0.5      1        2 
  10  chr10_72490086     ZGre    T    C        0      0        2 
  10  chr10_72490086     ZHar    T    C        0      0        2 
  10  chr10_72490086   Sample    T    C        0      0        2 
  10  chr10_72490377     AAsi    A    G        0      0        2 
  10  chr10_72490377     AKia    A    G        0      0        2 
  10  chr10_72490377     AOna    A    G        0      0        2 
  10  chr10_72490377     ASom    A    G        0      0        2 
  10  chr10_72490377     HCab    A    G      0.5      1        2 
  10  chr10_72490377     HPrz    A    G        0      0        2 
  10  chr10_72490377     ZBoe    A    G        0      0        2 
  10  chr10_72490377     ZGre    A    G        0      0        2 
  10  chr10_72490377     ZHar    A    G        0      0        2 
  10  chr10_72490377   Sample    A    G        0      0        2 
  10  chr10_72492146     AAsi    G    A      0.5      1        2 
  10  chr10_72492146     AKia    G    A        0      0        2 
  10  chr10_72492146     AOna    G    A        0      0        2 
  10  chr10_72492146     ASom    G    A      0.5      1        2 
  10  chr10_72492146     HCab    G    A        0      0        2 
  10  chr10_72492146     HPrz    G    A        0      0        2 
  10  chr10_72492146     ZBoe    G    A        0      0        2 
  10  chr10_72492146     ZGre    G    A        0      0        2 
  10  chr10_72492146     ZHar    G    A        0      0        2 
  10  chr10_72492146   Sample    G    A        0      0        2 
  10  chr10_72508153     AAsi    C    G        0      0        2 
  10  chr10_72508153     AKia    C    G        0      0        2 
  10  chr10_72508153     AOna    C    G        0      0        2 
  10  chr10_72508153     ASom    C    G        0      0        2 
  10  chr10_72508153     HCab    C    G        0      0        2 
  10  chr10_72508153     HPrz    C    G        0      0        2 
  10  chr10_72508153     ZBoe    C    G      0.5      1        2 
  10  chr10_72508153     ZGre    C    G        0      0        2 
  10  chr10_72508153     ZHar    C    G        0      0        2 
  10  chr10_72508153   Sample    C    G        0      0        2 
  10  chr10_72518313     AAsi    A    C        0      0        2 
  10  chr10_72518313     AKia    A    C        0      0        2 
  10  chr10_72518313     AOna    A    C        0      0        2 
  10  chr10_72518313     ASom    A    C        0      0        2 
  10  chr10_72518313     HCab    A    C        1      2        2 
  10  chr10_72518313     HPrz    A    C        1      2        2 
  10  chr10_72518313     ZBoe    A    C        0      0        2 
  10  chr10_72518313     ZGre    A    C        0      0        2 
  10  chr10_72518313     ZHar    A    C        0      0        2 
  10  chr10_72518313   Sample    A    C        0      0        2 
  10  chr10_72519250     AAsi    C    T        0      0        2 
  10  chr10_72519250     AKia    C    T        0      0        2 
  10  chr10_72519250     AOna    C    T        0      0        2 
  10  chr10_72519250     ASom    C    T        0      0        2 
  10  chr10_72519250     HCab    C    T        1      2        2 
  10  chr10_72519250     HPrz    C    T        1      2        2 
  10  chr10_72519250     ZBoe    C    T        0      0        2 
  10  chr10_72519250     ZGre    C    T        0      0        2 
  10  chr10_72519250     ZHar    C    T        0      0        2 
  10  chr10_72519250   Sample    C    T        0      0        2 
  10  chr10_72526784     AAsi    T    C        0      0        2 
  10  chr10_72526784     AKia    T    C        0      0        2 
  10  chr10_72526784     AOna    T    C        0      0        2 
  10  chr10_72526784     ASom    T    C        0      0        2 
  10  chr10_72526784     HCab    T    C        1      2        2 
  10  chr10_72526784     HPrz    T    C        1      2        2 
  10  chr10_72526784     ZBoe    T    C        0      0        2 
  10  chr10_72526784     ZGre    T    C        0      0        2 
  10  chr10_72526784     ZHar    T    C        0      0        2 
  10  chr10_72526784   Sample    T    C        0      0        2 
  10  chr10_72541182     AAsi    G    A        0      0        2 
  10  chr10_72541182     AKia    G    A        1      2        2 
  10  chr10_72541182     AOna    G    A        1      2        2 
  10  chr10_72541182     ASom    G    A        0      0        2 
  10  chr10_72541182     HCab    G    A        0      0        2 
  10  chr10_72541182     HPrz    G    A        0      0        2 
  10  chr10_72541182     ZBoe    G    A        0      0        2 
  10  chr10_72541182     ZGre    G    A        0      0        2 
  10  chr10_72541182     ZHar    G    A        0      0        2 
  10  chr10_72541182   Sample    G    A        0      0        2 
  10  chr10_72541664     AAsi    A    C        0      0        2 
  10  chr10_72541664     AKia    A    C        0      0        2 
  10  chr10_72541664     AOna    A    C        0      0        2 
  10  chr10_72541664     ASom    A    C        0      0        2 
  10  chr10_72541664     HCab    A    C      0.5      1        2 
  10  chr10_72541664     HPrz    A    C        1      2        2 
  10  chr10_72541664     ZBoe    A    C        0      0        2 
  10  chr10_72541664     ZGre    A    C        0      0        2 
  10  chr10_72541664     ZHar    A    C        0      0        2 
  10  chr10_72541664   Sample    A    C        0      0        2 
  10  chr10_72546112     AAsi    C    G        0      0        2 
  10  chr10_72546112     AKia    C    G        0      0        2 
  10  chr10_72546112     AOna    C    G        0      0        2 
  10  chr10_72546112     ASom    C    G        0      0        2 
  10  chr10_72546112     HCab    C    G        0      0        2 
  10  chr10_72546112     HPrz    C    G        0      0        2 
  10  chr10_72546112     ZBoe    C    G      0.5      1        2 
  10  chr10_72546112     ZGre    C    G        0      0        2 
  10  chr10_72546112     ZHar    C    G        0      0        2 
  10  chr10_72546112   Sample    C    G        0      0        2 
  10  chr10_72547771     AAsi    C    T        0      0        2 
  10  chr10_72547771     AKia    C    T        0      0        2 
  10  chr10_72547771     AOna    C    T        0      0        2 
  10  chr10_72547771     ASom    C    T        0      0        2 
  10  chr10_72547771     HCab    C    T        0      0        2 
  10  chr10_72547771     HPrz    C    T        0      0        2 
  10  chr10_72547771     ZBoe    C    T        0      0        2 
  10  chr10_72547771     ZGre    C    T        1      2        2 
  10  chr10_72547771     ZHar    C    T        0      0        2 
  10  chr10_72547771   Sample    C    T        0      0        2 
  10  chr10_72551341     AAsi    C    G        0      0        2 
  10  chr10_72551341     AKia    C    G        0      0        2 
  10  chr10_72551341     AOna    C    G        0      0        2 
  10  chr10_72551341     ASom    C    G        0      0        2 
  10  chr10_72551341     HCab    C    G        0      0        2 
  10  chr10_72551341     HPrz    C    G        0      0        2 
  10  chr10_72551341     ZBoe    C    G        0      0        2 
  10  chr10_72551341     ZGre    C    G        0      0        2 
  10  chr10_72551341     ZHar    C    G      0.5      1        2 
  10  chr10_72551341   Sample    C    G        0      0        2 
  10  chr10_72551475     AAsi    C    T        1      2        2 
  10  chr10_72551475     AKia    C    T        0      0        2 
  10  chr10_72551475     AOna    C    T        0      0        2 
  10  chr10_72551475     ASom    C    T        0      0        2 
  10  chr10_72551475     HCab    C    T        0      0        2 
  10  chr10_72551475     HPrz    C    T        0      0        2 
  10  chr10_72551475     ZBoe    C    T        0      0        2 
  10  chr10_72551475     ZGre    C    T        0      0        2 
  10  chr10_72551475     ZHar    C    T        0      0        2 
  10  chr10_72551475   Sample    C    T        0      0        2 
  10  chr10_72559411     AAsi    G    A        0      0        2 
  10  chr10_72559411     AKia    G    A        0      0        2 
  10  chr10_72559411     AOna    G    A        0      0        2 
  10  chr10_72559411     ASom    G    A        0      0        2 
  10  chr10_72559411     HCab    G    A        0      0        2 
  10  chr10_72559411     HPrz    G    A        0      0        2 
  10  chr10_72559411     ZBoe    G    A        0      0        2 
  10  chr10_72559411     ZGre    G    A        0      0        2 
  10  chr10_72559411     ZHar    G    A        1      2        2 
  10  chr10_72559411   Sample    G    A        0      0        2 
  10  chr10_72569524     AAsi    G    A        0      0        2 
  10  chr10_72569524     AKia    G    A        0      0        2 
  10  chr10_72569524     AOna    G    A        0      0        2 
  10  chr10_72569524     ASom    G    A        0      0        2 
  10  chr10_72569524     HCab    G    A        1      2        2 
  10  chr10_72569524     HPrz    G    A        1      2        2 
  10  chr10_72569524     ZBoe    G    A        0      0        2 
  10  chr10_72569524     ZGre    G    A        0      0        2 
  10  chr10_72569524     ZHar    G    A        0      0        2 
  10  chr10_72569524   Sample    G    A        0      0        2 
  10  chr10_72577083     AAsi    C    A        0      0        2 
  10  chr10_72577083     AKia    C    A        0      0        2 
  10  chr10_72577083     AOna    C    A        0      0        2 
  10  chr10_72577083     ASom    C    A        0      0        2 
  10  chr10_72577083     HCab    C    A        1      2        2 
  10  chr10_72577083     HPrz    C    A        1      2        2 
  10  chr10_72577083     ZBoe    C    A        0      0        2 
  10  chr10_72577083     ZGre    C    A        0      0        2 
  10  chr10_72577083     ZHar    C    A        0      0        2 
  10  chr10_72577083   Sample    C    A        0      0        2 
  10  chr10_72584449     AAsi    T    C        0      0        2 
  10  chr10_72584449     AKia    T    C        0      0        2 
  10  chr10_72584449     AOna    T    C        0      0        2 
  10  chr10_72584449     ASom    T    C        0      0        2 
  10  chr10_72584449     HCab    T    C        1      2        2 
  10  chr10_72584449     HPrz    T    C        1      2        2 
  10  chr10_72584449     ZBoe    T    C        0      0        2 
  10  chr10_72584449     ZGre    T    C        0      0        2 
  10  chr10_72584449     ZHar    T    C        0      0        2 
  10  chr10_72584449   Sample    T    C        0      0        2 
  10  chr10_72588284     AAsi    T    G        0      0        2 
  10  chr10_72588284     AKia    T    G      0.5      1        2 
  10  chr10_72588284     AOna    T    G        1      2        2 
  10  chr10_72588284     ASom    T    G        0      0        2 
  10  chr10_72588284     HCab    T    G        0      0        2 
  10  chr10_72588284     HPrz    T    G        0      0        2 
  10  chr10_72588284     ZBoe    T    G        0      0        2 
  10  chr10_72588284     ZGre    T    G        0      0        2 
  10  chr10_72588284     ZHar    T    G        0      0        2 
  10  chr10_72588284   Sample    T    G        0      0        2 
  10  chr10_72594953     AAsi    G    C        0      0        2 
  10  chr10_72594953     AKia    G    C        0      0        2 
  10  chr10_72594953     AOna    G    C        0      0        2 
  10  chr10_72594953     ASom    G    C        0      0        2 
  10  chr10_72594953     HCab    G    C        1      2        2 
  10  chr10_72594953     HPrz    G    C        1      2        2 
  10  chr10_72594953     ZBoe    G    C        0      0        2 
  10  chr10_72594953     ZGre    G    C        0      0        2 
  10  chr10_72594953     ZHar    G    C        0      0        2 
  10  chr10_72594953   Sample    G    C        0      0        2 
  10  chr10_72597697     AAsi    G    T      0.5      1        2 
  10  chr10_72597697     AKia    G    T        0      0        2 
  10  chr10_72597697     AOna    G    T        0      0        2 
  10  chr10_72597697     ASom    G    T        1      2        2 
  10  chr10_72597697     HCab    G    T        0      0        2 
  10  chr10_72597697     HPrz    G    T        0      0        2 
  10  chr10_72597697     ZBoe    G    T        0      0        2 
  10  chr10_72597697     ZGre    G    T        0      0        2 
  10  chr10_72597697     ZHar    G    T        0      0        2 
  10  chr10_72597697   Sample    G    T        0      0        2 
  10  chr10_72598915     AAsi    T    C        1      2        2 
  10  chr10_72598915     AKia    T    C        0      0        2 
  10  chr10_72598915     AOna    T    C        0      0        2 
  10  chr10_72598915     ASom    T    C        1      2        2 
  10  chr10_72598915     HCab    T    C        0      0        2 
  10  chr10_72598915     HPrz    T    C        0      0        2 
  10  chr10_72598915     ZBoe    T    C        0      0        2 
  10  chr10_72598915     ZGre    T    C        0      0        2 
  10  chr10_72598915     ZHar    T    C        0      0        2 
  10  chr10_72598915   Sample    T    C        1      2        2 
  10  chr10_72606042     AAsi    G    T      0.5      1        2 
  10  chr10_72606042     AKia    G    T        0      0        2 
  10  chr10_72606042     AOna    G    T        0      0        2 
  10  chr10_72606042     ASom    G    T        0      0        2 
  10  chr10_72606042     HCab    G    T        0      0        2 
  10  chr10_72606042     HPrz    G    T        0      0        2 
  10  chr10_72606042     ZBoe    G    T        0      0        2 
  10  chr10_72606042     ZGre    G    T        0      0        2 
  10  chr10_72606042     ZHar    G    T        0      0        2 
  10  chr10_72606042   Sample    G    T        0      0        2 
  10  chr10_72613228     AAsi    G    A        0      0        2 
  10  chr10_72613228     AKia    G    A        0      0        2 
  10  chr10_72613228     AOna    G    A        1      2        2 
  10  chr10_72613228     ASom    G    A        0      0        2 
  10  chr10_72613228     HCab    G    A        0      0        2 
  10  chr10_72613228     HPrz    G    A        0      0        2 
  10  chr10_72613228     ZBoe    G    A        0      0        2 
  10  chr10_72613228     ZGre    G    A        0      0        2 
  10  chr10_72613228     ZHar    G    A        0      0        2 
  10  chr10_72613228   Sample    G    A        0      0        2 
  10  chr10_72616117     AAsi    T    G        0      0        2 
  10  chr10_72616117     AKia    T    G        1      2        2 
  10  chr10_72616117     AOna    T    G        1      2        2 
  10  chr10_72616117     ASom    T    G        0      0        2 
  10  chr10_72616117     HCab    T    G        0      0        2 
  10  chr10_72616117     HPrz    T    G        0      0        2 
  10  chr10_72616117     ZBoe    T    G        0      0        2 
  10  chr10_72616117     ZGre    T    G        0      0        2 
  10  chr10_72616117     ZHar    T    G        0      0        2 
  10  chr10_72616117   Sample    T    G        0      0        2 
  10  chr10_72621794     AAsi    A    G        0      0        2 
  10  chr10_72621794     AKia    A    G        0      0        2 
  10  chr10_72621794     AOna    A    G        0      0        2 
  10  chr10_72621794     ASom    A    G        0      0        2 
  10  chr10_72621794     HCab    A    G        0      0        2 
  10  chr10_72621794     HPrz    A    G        0      0        2 
  10  chr10_72621794     ZBoe    A    G        0      0        2 
  10  chr10_72621794     ZGre    A    G        0      0        2 
  10  chr10_72621794     ZHar    A    G        1      2        2 
  10  chr10_72621794   Sample    A    G        0      0        2 
  10  chr10_72623122     AAsi    T    C        0      0        2 
  10  chr10_72623122     AKia    T    C        0      0        2 
  10  chr10_72623122     AOna    T    C        1      2        2 
  10  chr10_72623122     ASom    T    C        0      0        2 
  10  chr10_72623122     HCab    T    C        0      0        2 
  10  chr10_72623122     HPrz    T    C        0      0        2 
  10  chr10_72623122     ZBoe    T    C        0      0        2 
  10  chr10_72623122     ZGre    T    C        0      0        2 
  10  chr10_72623122     ZHar    T    C        0      0        2 
  10  chr10_72623122   Sample    T    C        0      0        2 
  10  chr10_72623933     AAsi    C    T        0      0        2 
  10  chr10_72623933     AKia    C    T        0      0        2 
  10  chr10_72623933     AOna    C    T        0      0        2 
  10  chr10_72623933     ASom    C    T        0      0        2 
  10  chr10_72623933     HCab    C    T        0      0        2 
  10  chr10_72623933     HPrz    C    T        0      0        2 
  10  chr10_72623933     ZBoe    C    T        0      0        2 
  10  chr10_72623933     ZGre    C    T        0      0        2 
  10  chr10_72623933     ZHar    C    T      0.5      1        2 
  10  chr10_72623933   Sample    C    T        0      0        2 
  10  chr10_72624778     AAsi    T    C        0      0        2 
  10  chr10_72624778     AKia    T    C        0      0        2 
  10  chr10_72624778     AOna    T    C        0      0        2 
  10  chr10_72624778     ASom    T    C        0      0        2 
  10  chr10_72624778     HCab    T    C        0      0        2 
  10  chr10_72624778     HPrz    T    C        0      0        2 
  10  chr10_72624778     ZBoe    T    C        0      0        2 
  10  chr10_72624778     ZGre    T    C        0      0        2 
  10  chr10_72624778     ZHar    T    C      0.5      1        2 
  10  chr10_72624778   Sample    T    C        0      0        2 
  10  chr10_72625465     AAsi    A    G        0      0        2 
  10  chr10_72625465     AKia    A    G        0      0        2 
  10  chr10_72625465     AOna    A    G        0      0        2 
  10  chr10_72625465     ASom    A    G        0      0        2 
  10  chr10_72625465     HCab    A    G        0      0        2 
  10  chr10_72625465     HPrz    A    G        0      0        2 
  10  chr10_72625465     ZBoe    A    G        0      0        2 
  10  chr10_72625465     ZGre    A    G        1      2        2 
  10  chr10_72625465     ZHar    A    G        0      0        2 
  10  chr10_72625465   Sample    A    G        0      0        2 
  10  chr10_72636083     AAsi    T    C        0      0        2 
  10  chr10_72636083     AKia    T    C        0      0        2 
  10  chr10_72636083     AOna    T    C        0      0        2 
  10  chr10_72636083     ASom    T    C        0      0        2 
  10  chr10_72636083     HCab    T    C        1      2        2 
  10  chr10_72636083     HPrz    T    C        1      2        2 
  10  chr10_72636083     ZBoe    T    C        0      0        2 
  10  chr10_72636083     ZGre    T    C        0      0        2 
  10  chr10_72636083     ZHar    T    C        0      0        2 
  10  chr10_72636083   Sample    T    C        0      0        2 
  10  chr10_72640498     AAsi    A    G        1      2        2 
  10  chr10_72640498     AKia    A    G        0      0        2 
  10  chr10_72640498     AOna    A    G        0      0        2 
  10  chr10_72640498     ASom    A    G        0      0        2 
  10  chr10_72640498     HCab    A    G        0      0        2 
  10  chr10_72640498     HPrz    A    G        0      0        2 
  10  chr10_72640498     ZBoe    A    G        0      0        2 
  10  chr10_72640498     ZGre    A    G        0      0        2 
  10  chr10_72640498     ZHar    A    G        0      0        2 
  10  chr10_72640498   Sample    A    G        0      0        2 
  10  chr10_72656800     AAsi    T    C        0      0        2 
  10  chr10_72656800     AKia    T    C        0      0        2 
  10  chr10_72656800     AOna    T    C        0      0        2 
  10  chr10_72656800     ASom    T    C        0      0        2 
  10  chr10_72656800     HCab    T    C        1      2        2 
  10  chr10_72656800     HPrz    T    C        1      2        2 
  10  chr10_72656800     ZBoe    T    C        0      0        2 
  10  chr10_72656800     ZGre    T    C        0      0        2 
  10  chr10_72656800     ZHar    T    C        0      0        2 
  10  chr10_72656800   Sample    T    C        0      0        2 
  10  chr10_72664268     AAsi    G    A        0      0        2 
  10  chr10_72664268     AKia    G    A        0      0        2 
  10  chr10_72664268     AOna    G    A        1      2        2 
  10  chr10_72664268     ASom    G    A        0      0        2 
  10  chr10_72664268     HCab    G    A        0      0        2 
  10  chr10_72664268     HPrz    G    A        0      0        2 
  10  chr10_72664268     ZBoe    G    A        0      0        2 
  10  chr10_72664268     ZGre    G    A        0      0        2 
  10  chr10_72664268     ZHar    G    A        0      0        2 
  10  chr10_72664268   Sample    G    A        0      0        2 
  10  chr10_72670227     AAsi    G    C        0      0        2 
  10  chr10_72670227     AKia    G    C        0      0        2 
  10  chr10_72670227     AOna    G    C        0      0        2 
  10  chr10_72670227     ASom    G    C      0.5      1        2 
  10  chr10_72670227     HCab    G    C        0      0        2 
  10  chr10_72670227     HPrz    G    C        0      0        2 
  10  chr10_72670227     ZBoe    G    C        0      0        2 
  10  chr10_72670227     ZGre    G    C        0      0        2 
  10  chr10_72670227     ZHar    G    C        0      0        2 
  10  chr10_72670227   Sample    G    C        0      0        2 
  10  chr10_72672636     AAsi    T    C      0.5      1        2 
  10  chr10_72672636     AKia    T    C        0      0        2 
  10  chr10_72672636     AOna    T    C        0      0        2 
  10  chr10_72672636     ASom    T    C        1      2        2 
  10  chr10_72672636     HCab    T    C        0      0        2 
  10  chr10_72672636     HPrz    T    C        0      0        2 
  10  chr10_72672636     ZBoe    T    C        0      0        2 
  10  chr10_72672636     ZGre    T    C        0      0        2 
  10  chr10_72672636     ZHar    T    C        0      0        2 
  10  chr10_72672636   Sample    T    C        0      0        2 
  10  chr10_72686577     AAsi    T    C        0      0        2 
  10  chr10_72686577     AKia    T    C        1      2        2 
  10  chr10_72686577     AOna    T    C        0      0        2 
  10  chr10_72686577     ASom    T    C        0      0        2 
  10  chr10_72686577     HCab    T    C        0      0        2 
  10  chr10_72686577     HPrz    T    C        0      0        2 
  10  chr10_72686577     ZBoe    T    C        0      0        2 
  10  chr10_72686577     ZGre    T    C        0      0        2 
  10  chr10_72686577     ZHar    T    C        0      0        2 
  10  chr10_72686577   Sample    T    C        0      0        2 
  10  chr10_72686675     AAsi    G    A        0      0        2 
  10  chr10_72686675     AKia    G    A        0      0        2 
  10  chr10_72686675     AOna    G    A        0      0        2 
  10  chr10_72686675     ASom    G    A        0      0        2 
  10  chr10_72686675     HCab    G    A        1      2        2 
  10  chr10_72686675     HPrz    G    A        1      2        2 
  10  chr10_72686675     ZBoe    G    A        0      0        2 
  10  chr10_72686675     ZGre    G    A        0      0        2 
  10  chr10_72686675     ZHar    G    A        0      0        2 
  10  chr10_72686675   Sample    G    A        0      0        2 
  10  chr10_72692943     AAsi    A    G        0      0        2 
  10  chr10_72692943     AKia    A    G        1      2        2 
  10  chr10_72692943     AOna    A    G        1      2        2 
  10  chr10_72692943     ASom    A    G        0      0        2 
  10  chr10_72692943     HCab    A    G        0      0        2 
  10  chr10_72692943     HPrz    A    G        0      0        2 
  10  chr10_72692943     ZBoe    A    G        0      0        2 
  10  chr10_72692943     ZGre    A    G        0      0        2 
  10  chr10_72692943     ZHar    A    G        0      0        2 
  10  chr10_72692943   Sample    A    G        0      0        2 
  10  chr10_72694716     AAsi    C    G      0.5      1        2 
  10  chr10_72694716     AKia    C    G        0      0        2 
  10  chr10_72694716     AOna    C    G        0      0        2 
  10  chr10_72694716     ASom    C    G        0      0        2 
  10  chr10_72694716     HCab    C    G        0      0        2 
  10  chr10_72694716     HPrz    C    G        0      0        2 
  10  chr10_72694716     ZBoe    C    G        0      0        2 
  10  chr10_72694716     ZGre    C    G        0      0        2 
  10  chr10_72694716     ZHar    C    G        0      0        2 
  10  chr10_72694716   Sample    C    G        0      0        2 
  10  chr10_72703680     AAsi    T    C        0      0        2 
  10  chr10_72703680     AKia    T    C        0      0        2 
  10  chr10_72703680     AOna    T    C        0      0        2 
  10  chr10_72703680     ASom    T    C        0      0        2 
  10  chr10_72703680     HCab    T    C        1      2        2 
  10  chr10_72703680     HPrz    T    C        1      2        2 
  10  chr10_72703680     ZBoe    T    C        0      0        2 
  10  chr10_72703680     ZGre    T    C        0      0        2 
  10  chr10_72703680     ZHar    T    C        0      0        2 
  10  chr10_72703680   Sample    T    C        0      0        2 
  10  chr10_72709936     AAsi    C    G        0      0        2 
  10  chr10_72709936     AKia    C    G        0      0        2 
  10  chr10_72709936     AOna    C    G        0      0        2 
  10  chr10_72709936     ASom    C    G        1      2        2 
  10  chr10_72709936     HCab    C    G        0      0        2 
  10  chr10_72709936     HPrz    C    G        0      0        2 
  10  chr10_72709936     ZBoe    C    G        0      0        2 
  10  chr10_72709936     ZGre    C    G        0      0        2 
  10  chr10_72709936     ZHar    C    G        0      0        2 
  10  chr10_72709936   Sample    C    G        0      0        2 
  10  chr10_72715064     AAsi    G    A      0.5      1        2 
  10  chr10_72715064     AKia    G    A        0      0        2 
  10  chr10_72715064     AOna    G    A        0      0        2 
  10  chr10_72715064     ASom    G    A        0      0        2 
  10  chr10_72715064     HCab    G    A        0      0        2 
  10  chr10_72715064     HPrz    G    A        0      0        2 
  10  chr10_72715064     ZBoe    G    A        0      0        2 
  10  chr10_72715064     ZGre    G    A        0      0        2 
  10  chr10_72715064     ZHar    G    A        0      0        2 
  10  chr10_72715064   Sample    G    A        0      0        2 
  10  chr10_72725339     AAsi    A    C        0      0        2 
  10  chr10_72725339     AKia    A    C        0      0        2 
  10  chr10_72725339     AOna    A    C        0      0        2 
  10  chr10_72725339     ASom    A    C        0      0        2 
  10  chr10_72725339     HCab    A    C        0      0        2 
  10  chr10_72725339     HPrz    A    C        0      0        2 
  10  chr10_72725339     ZBoe    A    C      0.5      1        2 
  10  chr10_72725339     ZGre    A    C        0      0        2 
  10  chr10_72725339     ZHar    A    C        0      0        2 
  10  chr10_72725339   Sample    A    C        0      0        2 
  10  chr10_72730590     AAsi    G    A        0      0        2 
  10  chr10_72730590     AKia    G    A        0      0        2 
  10  chr10_72730590     AOna    G    A        0      0        2 
  10  chr10_72730590     ASom    G    A        0      0        2 
  10  chr10_72730590     HCab    G    A        0      0        2 
  10  chr10_72730590     HPrz    G    A      0.5      1        2 
  10  chr10_72730590     ZBoe    G    A        0      0        2 
  10  chr10_72730590     ZGre    G    A        0      0        2 
  10  chr10_72730590     ZHar    G    A        0      0        2 
  10  chr10_72730590   Sample    G    A        0      0        2 
  10  chr10_72731968     AAsi    G    A        0      0        2 
  10  chr10_72731968     AKia    G    A        0      0        2 
  10  chr10_72731968     AOna    G    A        0      0        2 
  10  chr10_72731968     ASom    G    A        0      0        2 
  10  chr10_72731968     HCab    G    A        0      0        2 
  10  chr10_72731968     HPrz    G    A        0      0        2 
  10  chr10_72731968     ZBoe    G    A        0      0        2 
  10  chr10_72731968     ZGre    G    A        0      0        2 
  10  chr10_72731968     ZHar    G    A      0.5      1        2 
  10  chr10_72731968   Sample    G    A        0      0        2 
  10  chr10_72735795     AAsi    G    T        0      0        2 
  10  chr10_72735795     AKia    G    T        0      0        2 
  10  chr10_72735795     AOna    G    T        0      0        2 
  10  chr10_72735795     ASom    G    T        1      2        2 
  10  chr10_72735795     HCab    G    T        0      0        2 
  10  chr10_72735795     HPrz    G    T        0      0        2 
  10  chr10_72735795     ZBoe    G    T        0      0        2 
  10  chr10_72735795     ZGre    G    T        0      0        2 
  10  chr10_72735795     ZHar    G    T        0      0        2 
  10  chr10_72735795   Sample    G    T        0      0        2 
  10  chr10_72737860     AAsi    G    C        0      0        2 
  10  chr10_72737860     AKia    G    C        0      0        2 
  10  chr10_72737860     AOna    G    C        1      2        2 
  10  chr10_72737860     ASom    G    C        0      0        2 
  10  chr10_72737860     HCab    G    C        0      0        2 
  10  chr10_72737860     HPrz    G    C        0      0        2 
  10  chr10_72737860     ZBoe    G    C        0      0        2 
  10  chr10_72737860     ZGre    G    C        0      0        2 
  10  chr10_72737860     ZHar    G    C        0      0        2 
  10  chr10_72737860   Sample    G    C        0      0        2 
  10  chr10_72738158     AAsi    G    A        0      0        2 
  10  chr10_72738158     AKia    G    A        0      0        2 
  10  chr10_72738158     AOna    G    A        0      0        2 
  10  chr10_72738158     ASom    G    A        0      0        2 
  10  chr10_72738158     HCab    G    A        1      2        2 
  10  chr10_72738158     HPrz    G    A        1      2        2 
  10  chr10_72738158     ZBoe    G    A        0      0        2 
  10  chr10_72738158     ZGre    G    A        0      0        2 
  10  chr10_72738158     ZHar    G    A        0      0        2 
  10  chr10_72738158   Sample    G    A        0      0        2 
  10  chr10_72743330     AAsi    T    C        0      0        2 
  10  chr10_72743330     AKia    T    C        0      0        2 
  10  chr10_72743330     AOna    T    C        0      0        2 
  10  chr10_72743330     ASom    T    C        0      0        2 
  10  chr10_72743330     HCab    T    C        0      0        2 
  10  chr10_72743330     HPrz    T    C        0      0        2 
  10  chr10_72743330     ZBoe    T    C        1      2        2 
  10  chr10_72743330     ZGre    T    C        1      2        2 
  10  chr10_72743330     ZHar    T    C        1      2        2 
  10  chr10_72743330   Sample    T    C        0      0        2 
  10  chr10_72757879     AAsi    A    G        0      0        2 
  10  chr10_72757879     AKia    A    G        0      0        2 
  10  chr10_72757879     AOna    A    G        1      2        2 
  10  chr10_72757879     ASom    A    G        0      0        2 
  10  chr10_72757879     HCab    A    G        0      0        2 
  10  chr10_72757879     HPrz    A    G        0      0        2 
  10  chr10_72757879     ZBoe    A    G        0      0        2 
  10  chr10_72757879     ZGre    A    G        0      0        2 
  10  chr10_72757879     ZHar    A    G        0      0        2 
  10  chr10_72757879   Sample    A    G        0      0        2 
  10  chr10_72760061     AAsi    G    A        0      0        2 
  10  chr10_72760061     AKia    G    A        0      0        2 
  10  chr10_72760061     AOna    G    A        0      0        2 
  10  chr10_72760061     ASom    G    A        0      0        2 
  10  chr10_72760061     HCab    G    A        1      2        2 
  10  chr10_72760061     HPrz    G    A        1      2        2 
  10  chr10_72760061     ZBoe    G    A        0      0        2 
  10  chr10_72760061     ZGre    G    A        0      0        2 
  10  chr10_72760061     ZHar    G    A        0      0        2 
  10  chr10_72760061   Sample    G    A        0      0        2 
  10  chr10_72775876     AAsi    T    C        0      0        2 
  10  chr10_72775876     AKia    T    C        0      0        2 
  10  chr10_72775876     AOna    T    C        0      0        2 
  10  chr10_72775876     ASom    T    C        0      0        2 
  10  chr10_72775876     HCab    T    C        0      0        2 
  10  chr10_72775876     HPrz    T    C        0      0        2 
  10  chr10_72775876     ZBoe    T    C        0      0        2 
  10  chr10_72775876     ZGre    T    C        0      0        2 
  10  chr10_72775876     ZHar    T    C        1      2        2 
  10  chr10_72775876   Sample    T    C        0      0        2 
  10  chr10_72776762     AAsi    A    C        0      0        2 
  10  chr10_72776762     AKia    A    C        0      0        2 
  10  chr10_72776762     AOna    A    C        0      0        2 
  10  chr10_72776762     ASom    A    C        0      0        2 
  10  chr10_72776762     HCab    A    C        1      2        2 
  10  chr10_72776762     HPrz    A    C        1      2        2 
  10  chr10_72776762     ZBoe    A    C        0      0        2 
  10  chr10_72776762     ZGre    A    C        0      0        2 
  10  chr10_72776762     ZHar    A    C        0      0        2 
  10  chr10_72776762   Sample    A    C        0      0        2 
  10  chr10_72783349     AAsi    T    C        0      0        2 
  10  chr10_72783349     AKia    T    C        0      0        2 
  10  chr10_72783349     AOna    T    C        0      0        2 
  10  chr10_72783349     ASom    T    C        0      0        2 
  10  chr10_72783349     HCab    T    C        0      0        2 
  10  chr10_72783349     HPrz    T    C      0.5      1        2 
  10  chr10_72783349     ZBoe    T    C        0      0        2 
  10  chr10_72783349     ZGre    T    C        0      0        2 
  10  chr10_72783349     ZHar    T    C        0      0        2 
  10  chr10_72783349   Sample    T    C        0      0        2 
  10  chr10_72799353     AAsi    T    C        0      0        2 
  10  chr10_72799353     AKia    T    C        0      0        2 
  10  chr10_72799353     AOna    T    C        0      0        2 
  10  chr10_72799353     ASom    T    C        0      0        2 
  10  chr10_72799353     HCab    T    C        0      0        2 
  10  chr10_72799353     HPrz    T    C      0.5      1        2 
  10  chr10_72799353     ZBoe    T    C        0      0        2 
  10  chr10_72799353     ZGre    T    C        0      0        2 
  10  chr10_72799353     ZHar    T    C        0      0        2 
  10  chr10_72799353   Sample    T    C        0      0        2 
  10  chr10_72813384     AAsi    T    C        0      0        2 
  10  chr10_72813384     AKia    T    C        0      0        2 
  10  chr10_72813384     AOna    T    C        0      0        2 
  10  chr10_72813384     ASom    T    C        0      0        2 
  10  chr10_72813384     HCab    T    C        0      0        2 
  10  chr10_72813384     HPrz    T    C      0.5      1        2 
  10  chr10_72813384     ZBoe    T    C        0      0        2 
  10  chr10_72813384     ZGre    T    C        0      0        2 
  10  chr10_72813384     ZHar    T    C        0      0        2 
  10  chr10_72813384   Sample    T    C        0      0        2 
  10  chr10_72820394     AAsi    A    T        0      0        2 
  10  chr10_72820394     AKia    A    T        0      0        2 
  10  chr10_72820394     AOna    A    T        0      0        2 
  10  chr10_72820394     ASom    A    T        0      0        2 
  10  chr10_72820394     HCab    A    T        0      0        2 
  10  chr10_72820394     HPrz    A    T        0      0        2 
  10  chr10_72820394     ZBoe    A    T        0      0        2 
  10  chr10_72820394     ZGre    A    T        0      0        2 
  10  chr10_72820394     ZHar    A    T      0.5      1        2 
  10  chr10_72820394   Sample    A    T        0      0        2 
  10  chr10_72824338     AAsi    C    T        0      0        2 
  10  chr10_72824338     AKia    C    T        0      0        2 
  10  chr10_72824338     AOna    C    T        0      0        2 
  10  chr10_72824338     ASom    C    T        0      0        2 
  10  chr10_72824338     HCab    C    T        0      0        2 
  10  chr10_72824338     HPrz    C    T        0      0        2 
  10  chr10_72824338     ZBoe    C    T        0      0        2 
  10  chr10_72824338     ZGre    C    T        1      2        2 
  10  chr10_72824338     ZHar    C    T        0      0        2 
  10  chr10_72824338   Sample    C    T        0      0        2 
  10  chr10_72843620     AAsi    A    G        0      0        2 
  10  chr10_72843620     AKia    A    G      0.5      1        2 
  10  chr10_72843620     AOna    A    G        0      0        2 
  10  chr10_72843620     ASom    A    G        0      0        2 
  10  chr10_72843620     HCab    A    G        0      0        2 
  10  chr10_72843620     HPrz    A    G        0      0        2 
  10  chr10_72843620     ZBoe    A    G        0      0        2 
  10  chr10_72843620     ZGre    A    G        0      0        2 
  10  chr10_72843620     ZHar    A    G        0      0        2 
  10  chr10_72843620   Sample    A    G        0      0        2 
  10  chr10_72849754     AAsi    A    G      0.5      1        2 
  10  chr10_72849754     AKia    A    G        0      0        2 
  10  chr10_72849754     AOna    A    G        0      0        2 
  10  chr10_72849754     ASom    A    G        0      0        2 
  10  chr10_72849754     HCab    A    G        0      0        2 
  10  chr10_72849754     HPrz    A    G        0      0        2 
  10  chr10_72849754     ZBoe    A    G        0      0        2 
  10  chr10_72849754     ZGre    A    G        0      0        2 
  10  chr10_72849754     ZHar    A    G        0      0        2 
  10  chr10_72849754   Sample    A    G        0      0        2 
  10  chr10_72850745     AAsi    C    T        1      2        2 
  10  chr10_72850745     AKia    C    T        1      2        2 
  10  chr10_72850745     AOna    C    T        1      2        2 
  10  chr10_72850745     ASom    C    T        1      2        2 
  10  chr10_72850745     HCab    C    T        0      0        2 
  10  chr10_72850745     HPrz    C    T        0      0        2 
  10  chr10_72850745     ZBoe    C    T        0      0        2 
  10  chr10_72850745     ZGre    C    T        0      0        2 
  10  chr10_72850745     ZHar    C    T        0      0        2 
  10  chr10_72850745   Sample    C    T        1      2        2 
  10  chr10_72852366     AAsi    T    C        0      0        2 
  10  chr10_72852366     AKia    T    C      0.5      1        2 
  10  chr10_72852366     AOna    T    C        1      2        2 
  10  chr10_72852366     ASom    T    C        0      0        2 
  10  chr10_72852366     HCab    T    C        0      0        2 
  10  chr10_72852366     HPrz    T    C        0      0        2 
  10  chr10_72852366     ZBoe    T    C        0      0        2 
  10  chr10_72852366     ZGre    T    C        0      0        2 
  10  chr10_72852366     ZHar    T    C        0      0        2 
  10  chr10_72852366   Sample    T    C        0      0        2 
  10  chr10_72856897     AAsi    A    G        0      0        2 
  10  chr10_72856897     AKia    A    G        0      0        2 
  10  chr10_72856897     AOna    A    G        0      0        2 
  10  chr10_72856897     ASom    A    G        0      0        2 
  10  chr10_72856897     HCab    A    G        1      2        2 
  10  chr10_72856897     HPrz    A    G        1      2        2 
  10  chr10_72856897     ZBoe    A    G        0      0        2 
  10  chr10_72856897     ZGre    A    G        0      0        2 
  10  chr10_72856897     ZHar    A    G        0      0        2 
  10  chr10_72856897   Sample    A    G        0      0        2 
  10  chr10_72861033     AAsi    A    G        0      0        2 
  10  chr10_72861033     AKia    A    G      0.5      1        2 
  10  chr10_72861033     AOna    A    G        0      0        2 
  10  chr10_72861033     ASom    A    G        0      0        2 
  10  chr10_72861033     HCab    A    G        0      0        2 
  10  chr10_72861033     HPrz    A    G        0      0        2 
  10  chr10_72861033     ZBoe    A    G        0      0        2 
  10  chr10_72861033     ZGre    A    G        0      0        2 
  10  chr10_72861033     ZHar    A    G        0      0        2 
  10  chr10_72861033   Sample    A    G        0      0        2 
  10  chr10_72877976     AAsi    G    C        0      0        2 
  10  chr10_72877976     AKia    G    C        0      0        2 
  10  chr10_72877976     AOna    G    C        0      0        2 
  10  chr10_72877976     ASom    G    C        0      0        2 
  10  chr10_72877976     HCab    G    C        0      0        2 
  10  chr10_72877976     HPrz    G    C        0      0        2 
  10  chr10_72877976     ZBoe    G    C      0.5      1        2 
  10  chr10_72877976     ZGre    G    C        0      0        2 
  10  chr10_72877976     ZHar    G    C        0      0        2 
  10  chr10_72877976   Sample    G    C        0      0        2 
  10  chr10_72895995     AAsi    C    T        1      2        2 
  10  chr10_72895995     AKia    C    T        0      0        2 
  10  chr10_72895995     AOna    C    T        0      0        2 
  10  chr10_72895995     ASom    C    T        0      0        2 
  10  chr10_72895995     HCab    C    T        0      0        2 
  10  chr10_72895995     HPrz    C    T        0      0        2 
  10  chr10_72895995     ZBoe    C    T        0      0        2 
  10  chr10_72895995     ZGre    C    T        0      0        2 
  10  chr10_72895995     ZHar    C    T        0      0        2 
  10  chr10_72895995   Sample    C    T        1      2        2 
  10  chr10_72896763     AAsi    A    G        0      0        2 
  10  chr10_72896763     AKia    A    G        0      0        2 
  10  chr10_72896763     AOna    A    G        0      0        2 
  10  chr10_72896763     ASom    A    G        0      0        2 
  10  chr10_72896763     HCab    A    G        1      2        2 
  10  chr10_72896763     HPrz    A    G      0.5      1        2 
  10  chr10_72896763     ZBoe    A    G        0      0        2 
  10  chr10_72896763     ZGre    A    G        0      0        2 
  10  chr10_72896763     ZHar    A    G        0      0        2 
  10  chr10_72896763   Sample    A    G        0      0        2 
  10  chr10_72898999     AAsi    C    A        0      0        2 
  10  chr10_72898999     AKia    C    A        0      0        2 
  10  chr10_72898999     AOna    C    A        0      0        2 
  10  chr10_72898999     ASom    C    A        0      0        2 
  10  chr10_72898999     HCab    C    A        1      2        2 
  10  chr10_72898999     HPrz    C    A        1      2        2 
  10  chr10_72898999     ZBoe    C    A        0      0        2 
  10  chr10_72898999     ZGre    C    A        0      0        2 
  10  chr10_72898999     ZHar    C    A        0      0        2 
  10  chr10_72898999   Sample    C    A        0      0        2 
  10  chr10_72899688     AAsi    T    C        0      0        2 
  10  chr10_72899688     AKia    T    C        1      2        2 
  10  chr10_72899688     AOna    T    C        0      0        2 
  10  chr10_72899688     ASom    T    C        0      0        2 
  10  chr10_72899688     HCab    T    C        0      0        2 
  10  chr10_72899688     HPrz    T    C        0      0        2 
  10  chr10_72899688     ZBoe    T    C        0      0        2 
  10  chr10_72899688     ZGre    T    C        0      0        2 
  10  chr10_72899688     ZHar    T    C        0      0        2 
  10  chr10_72899688   Sample    T    C        0      0        2 
  10  chr10_72905092     AAsi    T    G        0      0        2 
  10  chr10_72905092     AKia    T    G        0      0        2 
  10  chr10_72905092     AOna    T    G        0      0        2 
  10  chr10_72905092     ASom    T    G        0      0        2 
  10  chr10_72905092     HCab    T    G        0      0        2 
  10  chr10_72905092     HPrz    T    G      0.5      1        2 
  10  chr10_72905092     ZBoe    T    G        0      0        2 
  10  chr10_72905092     ZGre    T    G        0      0        2 
  10  chr10_72905092     ZHar    T    G        0      0        2 
  10  chr10_72905092   Sample    T    G        0      0        2 
  10  chr10_72909739     AAsi    T    C        0      0        2 
  10  chr10_72909739     AKia    T    C        0      0        2 
  10  chr10_72909739     AOna    T    C        1      2        2 
  10  chr10_72909739     ASom    T    C        0      0        2 
  10  chr10_72909739     HCab    T    C        0      0        2 
  10  chr10_72909739     HPrz    T    C        0      0        2 
  10  chr10_72909739     ZBoe    T    C        0      0        2 
  10  chr10_72909739     ZGre    T    C        0      0        2 
  10  chr10_72909739     ZHar    T    C        0      0        2 
  10  chr10_72909739   Sample    T    C        0      0        2 
  10  chr10_72923355     AAsi    C    A        0      0        2 
  10  chr10_72923355     AKia    C    A        0      0        2 
  10  chr10_72923355     AOna    C    A        0      0        2 
  10  chr10_72923355     ASom    C    A        0      0        2 
  10  chr10_72923355     HCab    C    A        0      0        2 
  10  chr10_72923355     HPrz    C    A        0      0        2 
  10  chr10_72923355     ZBoe    C    A        0      0        2 
  10  chr10_72923355     ZGre    C    A        0      0        2 
  10  chr10_72923355     ZHar    C    A        1      2        2 
  10  chr10_72923355   Sample    C    A        0      0        2 
  10  chr10_72940638     AAsi    C    A        1      2        2 
  10  chr10_72940638     AKia    C    A        0      0        2 
  10  chr10_72940638     AOna    C    A        0      0        2 
  10  chr10_72940638     ASom    C    A        1      2        2 
  10  chr10_72940638     HCab    C    A        0      0        2 
  10  chr10_72940638     HPrz    C    A        0      0        2 
  10  chr10_72940638     ZBoe    C    A        0      0        2 
  10  chr10_72940638     ZGre    C    A        0      0        2 
  10  chr10_72940638     ZHar    C    A        0      0        2 
  10  chr10_72940638   Sample    C    A        1      2        2 
  10  chr10_72964713     AAsi    T    C        0      0        2 
  10  chr10_72964713     AKia    T    C        0      0        2 
  10  chr10_72964713     AOna    T    C        0      0        2 
  10  chr10_72964713     ASom    T    C        0      0        2 
  10  chr10_72964713     HCab    T    C        0      0        2 
  10  chr10_72964713     HPrz    T    C        0      0        2 
  10  chr10_72964713     ZBoe    T    C      0.5      1        2 
  10  chr10_72964713     ZGre    T    C        0      0        2 
  10  chr10_72964713     ZHar    T    C        0      0        2 
  10  chr10_72964713   Sample    T    C        0      0        2 
  10  chr10_72965971     AAsi    G    A        0      0        2 
  10  chr10_72965971     AKia    G    A        0      0        2 
  10  chr10_72965971     AOna    G    A        0      0        2 
  10  chr10_72965971     ASom    G    A        0      0        2 
  10  chr10_72965971     HCab    G    A        1      2        2 
  10  chr10_72965971     HPrz    G    A        1      2        2 
  10  chr10_72965971     ZBoe    G    A        0      0        2 
  10  chr10_72965971     ZGre    G    A        0      0        2 
  10  chr10_72965971     ZHar    G    A        0      0        2 
  10  chr10_72965971   Sample    G    A        0      0        2 
  10  chr10_72967280     AAsi    C    T        0      0        2 
  10  chr10_72967280     AKia    C    T        1      2        2 
  10  chr10_72967280     AOna    C    T        0      0        2 
  10  chr10_72967280     ASom    C    T        0      0        2 
  10  chr10_72967280     HCab    C    T        0      0        2 
  10  chr10_72967280     HPrz    C    T        0      0        2 
  10  chr10_72967280     ZBoe    C    T        0      0        2 
  10  chr10_72967280     ZGre    C    T        0      0        2 
  10  chr10_72967280     ZHar    C    T        0      0        2 
  10  chr10_72967280   Sample    C    T        0      0        2 
  10  chr10_72967546     AAsi    T    C        0      0        2 
  10  chr10_72967546     AKia    T    C        0      0        2 
  10  chr10_72967546     AOna    T    C        0      0        2 
  10  chr10_72967546     ASom    T    C        0      0        2 
  10  chr10_72967546     HCab    T    C        1      2        2 
  10  chr10_72967546     HPrz    T    C        1      2        2 
  10  chr10_72967546     ZBoe    T    C        0      0        2 
  10  chr10_72967546     ZGre    T    C        0      0        2 
  10  chr10_72967546     ZHar    T    C        0      0        2 
  10  chr10_72967546   Sample    T    C        0      0        2 
  10  chr10_72974860     AAsi    G    T        0      0        2 
  10  chr10_72974860     AKia    G    T        0      0        2 
  10  chr10_72974860     AOna    G    T        0      0        2 
  10  chr10_72974860     ASom    G    T        0      0        2 
  10  chr10_72974860     HCab    G    T        1      2        2 
  10  chr10_72974860     HPrz    G    T        1      2        2 
  10  chr10_72974860     ZBoe    G    T        0      0        2 
  10  chr10_72974860     ZGre    G    T        0      0        2 
  10  chr10_72974860     ZHar    G    T        0      0        2 
  10  chr10_72974860   Sample    G    T        0      0        2 
  10  chr10_72981054     AAsi    T    C        1      2        2 
  10  chr10_72981054     AKia    T    C        0      0        2 
  10  chr10_72981054     AOna    T    C        0      0        2 
  10  chr10_72981054     ASom    T    C        1      2        2 
  10  chr10_72981054     HCab    T    C        0      0        2 
  10  chr10_72981054     HPrz    T    C        0      0        2 
  10  chr10_72981054     ZBoe    T    C        0      0        2 
  10  chr10_72981054     ZGre    T    C        0      0        2 
  10  chr10_72981054     ZHar    T    C        0      0        2 
  10  chr10_72981054   Sample    T    C        1      2        2 
  10  chr10_72992594     AAsi    C    G        0      0        2 
  10  chr10_72992594     AKia    C    G        0      0        2 
  10  chr10_72992594     AOna    C    G        0      0        2 
  10  chr10_72992594     ASom    C    G        0      0        2 
  10  chr10_72992594     HCab    C    G        0      0        2 
  10  chr10_72992594     HPrz    C    G        0      0        2 
  10  chr10_72992594     ZBoe    C    G      0.5      1        2 
  10  chr10_72992594     ZGre    C    G        0      0        2 
  10  chr10_72992594     ZHar    C    G        0      0        2 
  10  chr10_72992594   Sample    C    G        0      0        2 
  10  chr10_72992622     AAsi    A    C        0      0        2 
  10  chr10_72992622     AKia    A    C        0      0        2 
  10  chr10_72992622     AOna    A    C        0      0        2 
  10  chr10_72992622     ASom    A    C        0      0        2 
  10  chr10_72992622     HCab    A    C        0      0        2 
  10  chr10_72992622     HPrz    A    C        0      0        2 
  10  chr10_72992622     ZBoe    A    C      0.5      1        2 
  10  chr10_72992622     ZGre    A    C        0      0        2 
  10  chr10_72992622     ZHar    A    C        0      0        2 
  10  chr10_72992622   Sample    A    C        0      0        2 
  10  chr10_72994930     AAsi    A    C        0      0        2 
  10  chr10_72994930     AKia    A    C        0      0        2 
  10  chr10_72994930     AOna    A    C        0      0        2 
  10  chr10_72994930     ASom    A    C        0      0        2 
  10  chr10_72994930     HCab    A    C        0      0        2 
  10  chr10_72994930     HPrz    A    C        0      0        2 
  10  chr10_72994930     ZBoe    A    C      0.5      1        2 
  10  chr10_72994930     ZGre    A    C        0      0        2 
  10  chr10_72994930     ZHar    A    C        0      0        2 
  10  chr10_72994930   Sample    A    C        0      0        2 
  10  chr10_72996930     AAsi    G    A        1      2        2 
  10  chr10_72996930     AKia    G    A        0      0        2 
  10  chr10_72996930     AOna    G    A        0      0        2 
  10  chr10_72996930     ASom    G    A        1      2        2 
  10  chr10_72996930     HCab    G    A        0      0        2 
  10  chr10_72996930     HPrz    G    A        0      0        2 
  10  chr10_72996930     ZBoe    G    A        0      0        2 
  10  chr10_72996930     ZGre    G    A        0      0        2 
  10  chr10_72996930     ZHar    G    A        0      0        2 
  10  chr10_72996930   Sample    G    A        1      2        2 
  10  chr10_72998167     AAsi    C    G        0      0        2 
  10  chr10_72998167     AKia    C    G        0      0        2 
  10  chr10_72998167     AOna    C    G        0      0        2 
  10  chr10_72998167     ASom    C    G        0      0        2 
  10  chr10_72998167     HCab    C    G        0      0        2 
  10  chr10_72998167     HPrz    C    G      0.5      1        2 
  10  chr10_72998167     ZBoe    C    G        0      0        2 
  10  chr10_72998167     ZGre    C    G        0      0        2 
  10  chr10_72998167     ZHar    C    G        0      0        2 
  10  chr10_72998167   Sample    C    G        0      0        2 
  10  chr10_73003050     AAsi    G    A        0      0        2 
  10  chr10_73003050     AKia    G    A        0      0        2 
  10  chr10_73003050     AOna    G    A        0      0        2 
  10  chr10_73003050     ASom    G    A        0      0        2 
  10  chr10_73003050     HCab    G    A        1      2        2 
  10  chr10_73003050     HPrz    G    A        1      2        2 
  10  chr10_73003050     ZBoe    G    A        0      0        2 
  10  chr10_73003050     ZGre    G    A        0      0        2 
  10  chr10_73003050     ZHar    G    A        0      0        2 
  10  chr10_73003050   Sample    G    A        0      0        2 
  10  chr10_73017863     AAsi    T    C        0      0        2 
  10  chr10_73017863     AKia    T    C        0      0        2 
  10  chr10_73017863     AOna    T    C        0      0        2 
  10  chr10_73017863     ASom    T    C        0      0        2 
  10  chr10_73017863     HCab    T    C        1      2        2 
  10  chr10_73017863     HPrz    T    C        1      2        2 
  10  chr10_73017863     ZBoe    T    C        0      0        2 
  10  chr10_73017863     ZGre    T    C        0      0        2 
  10  chr10_73017863     ZHar    T    C        0      0        2 
  10  chr10_73017863   Sample    T    C        0      0        2 
  10  chr10_73025870     AAsi    A    G        0      0        2 
  10  chr10_73025870     AKia    A    G        0      0        2 
  10  chr10_73025870     AOna    A    G        0      0        2 
  10  chr10_73025870     ASom    A    G        0      0        2 
  10  chr10_73025870     HCab    A    G        1      2        2 
  10  chr10_73025870     HPrz    A    G        0      0        2 
  10  chr10_73025870     ZBoe    A    G        0      0        2 
  10  chr10_73025870     ZGre    A    G        0      0        2 
  10  chr10_73025870     ZHar    A    G        0      0        2 
  10  chr10_73025870   Sample    A    G        0      0        2 
  10  chr10_73037307     AAsi    A    C        0      0        2 
  10  chr10_73037307     AKia    A    C        0      0        2 
  10  chr10_73037307     AOna    A    C        0      0        2 
  10  chr10_73037307     ASom    A    C        0      0        2 
  10  chr10_73037307     HCab    A    C        1      2        2 
  10  chr10_73037307     HPrz    A    C        1      2        2 
  10  chr10_73037307     ZBoe    A    C        0      0        2 
  10  chr10_73037307     ZGre    A    C        0      0        2 
  10  chr10_73037307     ZHar    A    C        0      0        2 
  10  chr10_73037307   Sample    A    C        0      0        2 
  10  chr10_73037473     AAsi    T    G        0      0        2 
  10  chr10_73037473     AKia    T    G        0      0        2 
  10  chr10_73037473     AOna    T    G        0      0        2 
  10  chr10_73037473     ASom    T    G        1      2        2 
  10  chr10_73037473     HCab    T    G        0      0        2 
  10  chr10_73037473     HPrz    T    G        0      0        2 
  10  chr10_73037473     ZBoe    T    G        0      0        2 
  10  chr10_73037473     ZGre    T    G        0      0        2 
  10  chr10_73037473     ZHar    T    G        0      0        2 
  10  chr10_73037473   Sample    T    G        0      0        2 
  10  chr10_73041450     AAsi    A    G        0      0        2 
  10  chr10_73041450     AKia    A    G        0      0        2 
  10  chr10_73041450     AOna    A    G        0      0        2 
  10  chr10_73041450     ASom    A    G        0      0        2 
  10  chr10_73041450     HCab    A    G        1      2        2 
  10  chr10_73041450     HPrz    A    G        1      2        2 
  10  chr10_73041450     ZBoe    A    G        0      0        2 
  10  chr10_73041450     ZGre    A    G        0      0        2 
  10  chr10_73041450     ZHar    A    G        0      0        2 
  10  chr10_73041450   Sample    A    G        0      0        2 
  10  chr10_73041555     AAsi    C    T        0      0        2 
  10  chr10_73041555     AKia    C    T        1      2        2 
  10  chr10_73041555     AOna    C    T        0      0        2 
  10  chr10_73041555     ASom    C    T        0      0        2 
  10  chr10_73041555     HCab    C    T        0      0        2 
  10  chr10_73041555     HPrz    C    T        0      0        2 
  10  chr10_73041555     ZBoe    C    T        0      0        2 
  10  chr10_73041555     ZGre    C    T        0      0        2 
  10  chr10_73041555     ZHar    C    T        0      0        2 
  10  chr10_73041555   Sample    C    T        0      0        2 
  10  chr10_73048903     AAsi    G    C        0      0        2 
  10  chr10_73048903     AKia    G    C        0      0        2 
  10  chr10_73048903     AOna    G    C        0      0        2 
  10  chr10_73048903     ASom    G    C        0      0        2 
  10  chr10_73048903     HCab    G    C        1      2        2 
  10  chr10_73048903     HPrz    G    C      0.5      1        2 
  10  chr10_73048903     ZBoe    G    C        0      0        2 
  10  chr10_73048903     ZGre    G    C        0      0        2 
  10  chr10_73048903     ZHar    G    C        0      0        2 
  10  chr10_73048903   Sample    G    C        0      0        2 
  10  chr10_73065394     AAsi    A    G        0      0        2 
  10  chr10_73065394     AKia    A    G        0      0        2 
  10  chr10_73065394     AOna    A    G        0      0        2 
  10  chr10_73065394     ASom    A    G        0      0        2 
  10  chr10_73065394     HCab    A    G        0      0        2 
  10  chr10_73065394     HPrz    A    G        0      0        2 
  10  chr10_73065394     ZBoe    A    G        0      0        2 
  10  chr10_73065394     ZGre    A    G        0      0        2 
  10  chr10_73065394     ZHar    A    G      0.5      1        2 
  10  chr10_73065394   Sample    A    G        0      0        2 
  10  chr10_73067267     AAsi    T    G        0      0        2 
  10  chr10_73067267     AKia    T    G        0      0        2 
  10  chr10_73067267     AOna    T    G        0      0        2 
  10  chr10_73067267     ASom    T    G        0      0        2 
  10  chr10_73067267     HCab    T    G        0      0        2 
  10  chr10_73067267     HPrz    T    G      0.5      1        2 
  10  chr10_73067267     ZBoe    T    G        0      0        2 
  10  chr10_73067267     ZGre    T    G        0      0        2 
  10  chr10_73067267     ZHar    T    G        0      0        2 
  10  chr10_73067267   Sample    T    G        0      0        2 
  10  chr10_73070465     AAsi    T    G        1      2        2 
  10  chr10_73070465     AKia    T    G        0      0        2 
  10  chr10_73070465     AOna    T    G        0      0        2 
  10  chr10_73070465     ASom    T    G        1      2        2 
  10  chr10_73070465     HCab    T    G        1      2        2 
  10  chr10_73070465     HPrz    T    G        1      2        2 
  10  chr10_73070465     ZBoe    T    G        0      0        2 
  10  chr10_73070465     ZGre    T    G        0      0        2 
  10  chr10_73070465     ZHar    T    G        0      0        2 
  10  chr10_73070465   Sample    T    G        1      2        2 
  10  chr10_73072660     AAsi    A    G        0      0        2 
  10  chr10_73072660     AKia    A    G        0      0        2 
  10  chr10_73072660     AOna    A    G        0      0        2 
  10  chr10_73072660     ASom    A    G        0      0        2 
  10  chr10_73072660     HCab    A    G        0      0        2 
  10  chr10_73072660     HPrz    A    G        0      0        2 
  10  chr10_73072660     ZBoe    A    G        1      2        2 
  10  chr10_73072660     ZGre    A    G        1      2        2 
  10  chr10_73072660     ZHar    A    G        1      2        2 
  10  chr10_73072660   Sample    A    G        0      0        2 
  10  chr10_73078098     AAsi    A    G        0      0        2 
  10  chr10_73078098     AKia    A    G        0      0        2 
  10  chr10_73078098     AOna    A    G        0      0        2 
  10  chr10_73078098     ASom    A    G        0      0        2 
  10  chr10_73078098     HCab    A    G        0      0        2 
  10  chr10_73078098     HPrz    A    G        0      0        2 
  10  chr10_73078098     ZBoe    A    G        0      0        2 
  10  chr10_73078098     ZGre    A    G        0      0        2 
  10  chr10_73078098     ZHar    A    G      0.5      1        2 
  10  chr10_73078098   Sample    A    G        0      0        2 
  10  chr10_73080571     AAsi    C    T        0      0        2 
  10  chr10_73080571     AKia    C    T        0      0        2 
  10  chr10_73080571     AOna    C    T        0      0        2 
  10  chr10_73080571     ASom    C    T        0      0        2 
  10  chr10_73080571     HCab    C    T        0      0        2 
  10  chr10_73080571     HPrz    C    T        0      0        2 
  10  chr10_73080571     ZBoe    C    T        0      0        2 
  10  chr10_73080571     ZGre    C    T        0      0        2 
  10  chr10_73080571     ZHar    C    T      0.5      1        2 
  10  chr10_73080571   Sample    C    T        0      0        2 
  10  chr10_73080906     AAsi    G    C        0      0        2 
  10  chr10_73080906     AKia    G    C        0      0        2 
  10  chr10_73080906     AOna    G    C        0      0        2 
  10  chr10_73080906     ASom    G    C        0      0        2 
  10  chr10_73080906     HCab    G    C        1      2        2 
  10  chr10_73080906     HPrz    G    C        1      2        2 
  10  chr10_73080906     ZBoe    G    C        0      0        2 
  10  chr10_73080906     ZGre    G    C        0      0        2 
  10  chr10_73080906     ZHar    G    C        0      0        2 
  10  chr10_73080906   Sample    G    C        0      0        2 
  10  chr10_73085076     AAsi    T    A        0      0        2 
  10  chr10_73085076     AKia    T    A        0      0        2 
  10  chr10_73085076     AOna    T    A        0      0        2 
  10  chr10_73085076     ASom    T    A        0      0        2 
  10  chr10_73085076     HCab    T    A        0      0        2 
  10  chr10_73085076     HPrz    T    A        0      0        2 
  10  chr10_73085076     ZBoe    T    A        0      0        2 
  10  chr10_73085076     ZGre    T    A        0      0        2 
  10  chr10_73085076     ZHar    T    A      0.5      1        2 
  10  chr10_73085076   Sample    T    A        0      0        2 
  10  chr10_73090671     AAsi    G    C        0      0        2 
  10  chr10_73090671     AKia    G    C        0      0        2 
  10  chr10_73090671     AOna    G    C        0      0        2 
  10  chr10_73090671     ASom    G    C        0      0        2 
  10  chr10_73090671     HCab    G    C        1      2        2 
  10  chr10_73090671     HPrz    G    C        1      2        2 
  10  chr10_73090671     ZBoe    G    C        0      0        2 
  10  chr10_73090671     ZGre    G    C        0      0        2 
  10  chr10_73090671     ZHar    G    C        0      0        2 
  10  chr10_73090671   Sample    G    C        0      0        2 
  10  chr10_73120417     AAsi    A    G        0      0        2 
  10  chr10_73120417     AKia    A    G        0      0        2 
  10  chr10_73120417     AOna    A    G        0      0        2 
  10  chr10_73120417     ASom    A    G        0      0        2 
  10  chr10_73120417     HCab    A    G        0      0        2 
  10  chr10_73120417     HPrz    A    G        0      0        2 
  10  chr10_73120417     ZBoe    A    G      0.5      1        2 
  10  chr10_73120417     ZGre    A    G        0      0        2 
  10  chr10_73120417     ZHar    A    G        0      0        2 
  10  chr10_73120417   Sample    A    G        0      0        2 
  10  chr10_73128403     AAsi    G    A        0      0        2 
  10  chr10_73128403     AKia    G    A        0      0        2 
  10  chr10_73128403     AOna    G    A        0      0        2 
  10  chr10_73128403     ASom    G    A        0      0        2 
  10  chr10_73128403     HCab    G    A        0      0        2 
  10  chr10_73128403     HPrz    G    A      0.5      1        2 
  10  chr10_73128403     ZBoe    G    A        0      0        2 
  10  chr10_73128403     ZGre    G    A        0      0        2 
  10  chr10_73128403     ZHar    G    A        0      0        2 
  10  chr10_73128403   Sample    G    A        0      0        2 
  10  chr10_73130890     AAsi    T    C        0      0        2 
  10  chr10_73130890     AKia    T    C        0      0        2 
  10  chr10_73130890     AOna    T    C        0      0        2 
  10  chr10_73130890     ASom    T    C        1      2        2 
  10  chr10_73130890     HCab    T    C        0      0        2 
  10  chr10_73130890     HPrz    T    C        0      0        2 
  10  chr10_73130890     ZBoe    T    C        0      0        2 
  10  chr10_73130890     ZGre    T    C        0      0        2 
  10  chr10_73130890     ZHar    T    C        0      0        2 
  10  chr10_73130890   Sample    T    C        0      0        2 
  10  chr10_73138719     AAsi    C    A        0      0        2 
  10  chr10_73138719     AKia    C    A        0      0        2 
  10  chr10_73138719     AOna    C    A        0      0        2 
  10  chr10_73138719     ASom    C    A        0      0        2 
  10  chr10_73138719     HCab    C    A        1      2        2 
  10  chr10_73138719     HPrz    C    A      0.5      1        2 
  10  chr10_73138719     ZBoe    C    A        0      0        2 
  10  chr10_73138719     ZGre    C    A        0      0        2 
  10  chr10_73138719     ZHar    C    A        0      0        2 
  10  chr10_73138719   Sample    C    A        0      0        2 
  10  chr10_73138748     AAsi    A    G        1      2        2 
  10  chr10_73138748     AKia    A    G        0      0        2 
  10  chr10_73138748     AOna    A    G        0      0        2 
  10  chr10_73138748     ASom    A    G        1      2        2 
  10  chr10_73138748     HCab    A    G        0      0        2 
  10  chr10_73138748     HPrz    A    G        0      0        2 
  10  chr10_73138748     ZBoe    A    G        0      0        2 
  10  chr10_73138748     ZGre    A    G        0      0        2 
  10  chr10_73138748     ZHar    A    G        0      0        2 
  10  chr10_73138748   Sample    A    G        1      2        2 
  10  chr10_73140449     AAsi    T    C        1      2        2 
  10  chr10_73140449     AKia    T    C        0      0        2 
  10  chr10_73140449     AOna    T    C        0      0        2 
  10  chr10_73140449     ASom    T    C        1      2        2 
  10  chr10_73140449     HCab    T    C        0      0        2 
  10  chr10_73140449     HPrz    T    C        0      0        2 
  10  chr10_73140449     ZBoe    T    C        0      0        2 
  10  chr10_73140449     ZGre    T    C        0      0        2 
  10  chr10_73140449     ZHar    T    C        0      0        2 
  10  chr10_73140449   Sample    T    C        1      2        2 
  10  chr10_73140889     AAsi    G    T        0      0        2 
  10  chr10_73140889     AKia    G    T      0.5      1        2 
  10  chr10_73140889     AOna    G    T        0      0        2 
  10  chr10_73140889     ASom    G    T        0      0        2 
  10  chr10_73140889     HCab    G    T        0      0        2 
  10  chr10_73140889     HPrz    G    T        0      0        2 
  10  chr10_73140889     ZBoe    G    T        0      0        2 
  10  chr10_73140889     ZGre    G    T        0      0        2 
  10  chr10_73140889     ZHar    G    T        0      0        2 
  10  chr10_73140889   Sample    G    T        0      0        2 
  10  chr10_73141830     AAsi    G    A        0      0        2 
  10  chr10_73141830     AKia    G    A        0      0        2 
  10  chr10_73141830     AOna    G    A        0      0        2 
  10  chr10_73141830     ASom    G    A        0      0        2 
  10  chr10_73141830     HCab    G    A        0      0        2 
  10  chr10_73141830     HPrz    G    A        0      0        2 
  10  chr10_73141830     ZBoe    G    A        0      0        2 
  10  chr10_73141830     ZGre    G    A      0.5      1        2 
  10  chr10_73141830     ZHar    G    A        0      0        2 
  10  chr10_73141830   Sample    G    A        0      0        2 
  10  chr10_73144549     AAsi    G    A        0      0        2 
  10  chr10_73144549     AKia    G    A        0      0        2 
  10  chr10_73144549     AOna    G    A        0      0        2 
  10  chr10_73144549     ASom    G    A        0      0        2 
  10  chr10_73144549     HCab    G    A        0      0        2 
  10  chr10_73144549     HPrz    G    A      0.5      1        2 
  10  chr10_73144549     ZBoe    G    A        0      0        2 
  10  chr10_73144549     ZGre    G    A        0      0        2 
  10  chr10_73144549     ZHar    G    A        0      0        2 
  10  chr10_73144549   Sample    G    A        0      0        2 
  10  chr10_73145843     AAsi    C    T        0      0        2 
  10  chr10_73145843     AKia    C    T        0      0        2 
  10  chr10_73145843     AOna    C    T        0      0        2 
  10  chr10_73145843     ASom    C    T        0      0        2 
  10  chr10_73145843     HCab    C    T        1      2        2 
  10  chr10_73145843     HPrz    C    T        1      2        2 
  10  chr10_73145843     ZBoe    C    T        0      0        2 
  10  chr10_73145843     ZGre    C    T        0      0        2 
  10  chr10_73145843     ZHar    C    T        0      0        2 
  10  chr10_73145843   Sample    C    T        0      0        2 
  10  chr10_73148563     AAsi    C    T        0      0        2 
  10  chr10_73148563     AKia    C    T        0      0        2 
  10  chr10_73148563     AOna    C    T        0      0        2 
  10  chr10_73148563     ASom    C    T        0      0        2 
  10  chr10_73148563     HCab    C    T        0      0        2 
  10  chr10_73148563     HPrz    C    T      0.5      1        2 
  10  chr10_73148563     ZBoe    C    T        0      0        2 
  10  chr10_73148563     ZGre    C    T        0      0        2 
  10  chr10_73148563     ZHar    C    T        0      0        2 
  10  chr10_73148563   Sample    C    T        0      0        2 
  10  chr10_73153182     AAsi    T    C        0      0        2 
  10  chr10_73153182     AKia    T    C        1      2        2 
  10  chr10_73153182     AOna    T    C        0      0        2 
  10  chr10_73153182     ASom    T    C        0      0        2 
  10  chr10_73153182     HCab    T    C        0      0        2 
  10  chr10_73153182     HPrz    T    C        0      0        2 
  10  chr10_73153182     ZBoe    T    C        0      0        2 
  10  chr10_73153182     ZGre    T    C        0      0        2 
  10  chr10_73153182     ZHar    T    C        0      0        2 
  10  chr10_73153182   Sample    T    C        0      0        2 
  10  chr10_73158755     AAsi    G    C        0      0        2 
  10  chr10_73158755     AKia    G    C        0      0        2 
  10  chr10_73158755     AOna    G    C        0      0        2 
  10  chr10_73158755     ASom    G    C        0      0        2 
  10  chr10_73158755     HCab    G    C        0      0        2 
  10  chr10_73158755     HPrz    G    C        0      0        2 
  10  chr10_73158755     ZBoe    G    C        0      0        2 
  10  chr10_73158755     ZGre    G    C        0      0        2 
  10  chr10_73158755     ZHar    G    C        1      2        2 
  10  chr10_73158755   Sample    G    C        0      0        2 
  10  chr10_73175745     AAsi    C    G        0      0        2 
  10  chr10_73175745     AKia    C    G        1      2        2 
  10  chr10_73175745     AOna    C    G        1      2        2 
  10  chr10_73175745     ASom    C    G        0      0        2 
  10  chr10_73175745     HCab    C    G        0      0        2 
  10  chr10_73175745     HPrz    C    G        0      0        2 
  10  chr10_73175745     ZBoe    C    G        0      0        2 
  10  chr10_73175745     ZGre    C    G        0      0        2 
  10  chr10_73175745     ZHar    C    G        0      0        2 
  10  chr10_73175745   Sample    C    G        0      0        2 
  10  chr10_73180125     AAsi    T    C        0      0        2 
  10  chr10_73180125     AKia    T    C        0      0        2 
  10  chr10_73180125     AOna    T    C        0      0        2 
  10  chr10_73180125     ASom    T    C        0      0        2 
  10  chr10_73180125     HCab    T    C        0      0        2 
  10  chr10_73180125     HPrz    T    C        0      0        2 
  10  chr10_73180125     ZBoe    T    C        0      0        2 
  10  chr10_73180125     ZGre    T    C        0      0        2 
  10  chr10_73180125     ZHar    T    C      0.5      1        2 
  10  chr10_73180125   Sample    T    C        0      0        2 
  10  chr10_73188454     AAsi    C    T      0.5      1        2 
  10  chr10_73188454     AKia    C    T        0      0        2 
  10  chr10_73188454     AOna    C    T        0      0        2 
  10  chr10_73188454     ASom    C    T        0      0        2 
  10  chr10_73188454     HCab    C    T        0      0        2 
  10  chr10_73188454     HPrz    C    T        0      0        2 
  10  chr10_73188454     ZBoe    C    T        0      0        2 
  10  chr10_73188454     ZGre    C    T        0      0        2 
  10  chr10_73188454     ZHar    C    T        0      0        2 
  10  chr10_73188454   Sample    C    T        0      0        2 
  10  chr10_73201148     AAsi    A    T        0      0        2 
  10  chr10_73201148     AKia    A    T        0      0        2 
  10  chr10_73201148     AOna    A    T        0      0        2 
  10  chr10_73201148     ASom    A    T        0      0        2 
  10  chr10_73201148     HCab    A    T        1      2        2 
  10  chr10_73201148     HPrz    A    T        1      2        2 
  10  chr10_73201148     ZBoe    A    T        0      0        2 
  10  chr10_73201148     ZGre    A    T        0      0        2 
  10  chr10_73201148     ZHar    A    T        0      0        2 
  10  chr10_73201148   Sample    A    T        0      0        2 
  10  chr10_73224444     AAsi    T    C        0      0        2 
  10  chr10_73224444     AKia    T    C        0      0        2 
  10  chr10_73224444     AOna    T    C        0      0        2 
  10  chr10_73224444     ASom    T    C        0      0        2 
  10  chr10_73224444     HCab    T    C        0      0        2 
  10  chr10_73224444     HPrz    T    C        0      0        2 
  10  chr10_73224444     ZBoe    T    C        0      0        2 
  10  chr10_73224444     ZGre    T    C        0      0        2 
  10  chr10_73224444     ZHar    T    C        1      2        2 
  10  chr10_73224444   Sample    T    C        0      0        2 
  10  chr10_73229878     AAsi    G    A        0      0        2 
  10  chr10_73229878     AKia    G    A        0      0        2 
  10  chr10_73229878     AOna    G    A        0      0        2 
  10  chr10_73229878     ASom    G    A        0      0        2 
  10  chr10_73229878     HCab    G    A        1      2        2 
  10  chr10_73229878     HPrz    G    A        1      2        2 
  10  chr10_73229878     ZBoe    G    A        0      0        2 
  10  chr10_73229878     ZGre    G    A        0      0        2 
  10  chr10_73229878     ZHar    G    A        0      0        2 
  10  chr10_73229878   Sample    G    A        0      0        2 
  10  chr10_73232939     AAsi    C    A        0      0        2 
  10  chr10_73232939     AKia    C    A      0.5      1        2 
  10  chr10_73232939     AOna    C    A        1      2        2 
  10  chr10_73232939     ASom    C    A        0      0        2 
  10  chr10_73232939     HCab    C    A        0      0        2 
  10  chr10_73232939     HPrz    C    A        0      0        2 
  10  chr10_73232939     ZBoe    C    A        0      0        2 
  10  chr10_73232939     ZGre    C    A        0      0        2 
  10  chr10_73232939     ZHar    C    A        0      0        2 
  10  chr10_73232939   Sample    C    A        0      0        2 
  10  chr10_73235473     AAsi    C    T        1      2        2 
  10  chr10_73235473     AKia    C    T        0      0        2 
  10  chr10_73235473     AOna    C    T        0      0        2 
  10  chr10_73235473     ASom    C    T        1      2        2 
  10  chr10_73235473     HCab    C    T        0      0        2 
  10  chr10_73235473     HPrz    C    T        0      0        2 
  10  chr10_73235473     ZBoe    C    T        0      0        2 
  10  chr10_73235473     ZGre    C    T        0      0        2 
  10  chr10_73235473     ZHar    C    T        0      0        2 
  10  chr10_73235473   Sample    C    T        1      2        2 
  10  chr10_73240961     AAsi    A    T        0      0        2 
  10  chr10_73240961     AKia    A    T        0      0        2 
  10  chr10_73240961     AOna    A    T        0      0        2 
  10  chr10_73240961     ASom    A    T        0      0        2 
  10  chr10_73240961     HCab    A    T        0      0        2 
  10  chr10_73240961     HPrz    A    T        0      0        2 
  10  chr10_73240961     ZBoe    A    T        0      0        2 
  10  chr10_73240961     ZGre    A    T      0.5      1        2 
  10  chr10_73240961     ZHar    A    T        0      0        2 
  10  chr10_73240961   Sample    A    T        0      0        2 
  10  chr10_73244769     AAsi    G    A        0      0        2 
  10  chr10_73244769     AKia    G    A        0      0        2 
  10  chr10_73244769     AOna    G    A        0      0        2 
  10  chr10_73244769     ASom    G    A        0      0        2 
  10  chr10_73244769     HCab    G    A        0      0        2 
  10  chr10_73244769     HPrz    G    A      0.5      1        2 
  10  chr10_73244769     ZBoe    G    A        0      0        2 
  10  chr10_73244769     ZGre    G    A        0      0        2 
  10  chr10_73244769     ZHar    G    A        0      0        2 
  10  chr10_73244769   Sample    G    A        0      0        2 
  10  chr10_73248556     AAsi    T    C        0      0        2 
  10  chr10_73248556     AKia    T    C        0      0        2 
  10  chr10_73248556     AOna    T    C        0      0        2 
  10  chr10_73248556     ASom    T    C        0      0        2 
  10  chr10_73248556     HCab    T    C        0      0        2 
  10  chr10_73248556     HPrz    T    C      0.5      1        2 
  10  chr10_73248556     ZBoe    T    C        0      0        2 
  10  chr10_73248556     ZGre    T    C        0      0        2 
  10  chr10_73248556     ZHar    T    C        0      0        2 
  10  chr10_73248556   Sample    T    C        0      0        2 
  10  chr10_73257644     AAsi    G    A        0      0        2 
  10  chr10_73257644     AKia    G    A        0      0        2 
  10  chr10_73257644     AOna    G    A        0      0        2 
  10  chr10_73257644     ASom    G    A        0      0        2 
  10  chr10_73257644     HCab    G    A        1      2        2 
  10  chr10_73257644     HPrz    G    A        1      2        2 
  10  chr10_73257644     ZBoe    G    A        0      0        2 
  10  chr10_73257644     ZGre    G    A        0      0        2 
  10  chr10_73257644     ZHar    G    A        0      0        2 
  10  chr10_73257644   Sample    G    A        0      0        2 
  10  chr10_73268719     AAsi    G    A      0.5      1        2 
  10  chr10_73268719     AKia    G    A        0      0        2 
  10  chr10_73268719     AOna    G    A        0      0        2 
  10  chr10_73268719     ASom    G    A        0      0        2 
  10  chr10_73268719     HCab    G    A        0      0        2 
  10  chr10_73268719     HPrz    G    A        0      0        2 
  10  chr10_73268719     ZBoe    G    A        0      0        2 
  10  chr10_73268719     ZGre    G    A        0      0        2 
  10  chr10_73268719     ZHar    G    A        0      0        2 
  10  chr10_73268719   Sample    G    A        0      0        2 
  10  chr10_73273961     AAsi    G    A        0      0        2 
  10  chr10_73273961     AKia    G    A        0      0        2 
  10  chr10_73273961     AOna    G    A        0      0        2 
  10  chr10_73273961     ASom    G    A        0      0        2 
  10  chr10_73273961     HCab    G    A        0      0        2 
  10  chr10_73273961     HPrz    G    A        0      0        2 
  10  chr10_73273961     ZBoe    G    A      0.5      1        2 
  10  chr10_73273961     ZGre    G    A        0      0        2 
  10  chr10_73273961     ZHar    G    A        0      0        2 
  10  chr10_73273961   Sample    G    A        0      0        2 
  10  chr10_73277264     AAsi    C    T        0      0        2 
  10  chr10_73277264     AKia    C    T        1      2        2 
  10  chr10_73277264     AOna    C    T        1      2        2 
  10  chr10_73277264     ASom    C    T        0      0        2 
  10  chr10_73277264     HCab    C    T        0      0        2 
  10  chr10_73277264     HPrz    C    T        0      0        2 
  10  chr10_73277264     ZBoe    C    T        0      0        2 
  10  chr10_73277264     ZGre    C    T        0      0        2 
  10  chr10_73277264     ZHar    C    T        0      0        2 
  10  chr10_73277264   Sample    C    T        0      0        2 
  10  chr10_73279294     AAsi    A    T        0      0        2 
  10  chr10_73279294     AKia    A    T        0      0        2 
  10  chr10_73279294     AOna    A    T        0      0        2 
  10  chr10_73279294     ASom    A    T        0      0        2 
  10  chr10_73279294     HCab    A    T        1      2        2 
  10  chr10_73279294     HPrz    A    T        1      2        2 
  10  chr10_73279294     ZBoe    A    T        0      0        2 
  10  chr10_73279294     ZGre    A    T        0      0        2 
  10  chr10_73279294     ZHar    A    T        0      0        2 
  10  chr10_73279294   Sample    A    T        0      0        2 
  10  chr10_73292768     AAsi    A    G        0      0        2 
  10  chr10_73292768     AKia    A    G        0      0        2 
  10  chr10_73292768     AOna    A    G        0      0        2 
  10  chr10_73292768     ASom    A    G        0      0        2 
  10  chr10_73292768     HCab    A    G        0      0        2 
  10  chr10_73292768     HPrz    A    G        0      0        2 
  10  chr10_73292768     ZBoe    A    G        1      2        2 
  10  chr10_73292768     ZGre    A    G        1      2        2 
  10  chr10_73292768     ZHar    A    G        0      0        2 
  10  chr10_73292768   Sample    A    G        0      0        2 
  10  chr10_73297896     AAsi    G    T        0      0        2 
  10  chr10_73297896     AKia    G    T        0      0        2 
  10  chr10_73297896     AOna    G    T        0      0        2 
  10  chr10_73297896     ASom    G    T        0      0        2 
  10  chr10_73297896     HCab    G    T        0      0        2 
  10  chr10_73297896     HPrz    G    T        0      0        2 
  10  chr10_73297896     ZBoe    G    T        0      0        2 
  10  chr10_73297896     ZGre    G    T        0      0        2 
  10  chr10_73297896     ZHar    G    T        1      2        2 
  10  chr10_73297896   Sample    G    T        0      0        2 
  10  chr10_73309541     AAsi    T    C        0      0        2 
  10  chr10_73309541     AKia    T    C        0      0        2 
  10  chr10_73309541     AOna    T    C        0      0        2 
  10  chr10_73309541     ASom    T    C        0      0        2 
  10  chr10_73309541     HCab    T    C        0      0        2 
  10  chr10_73309541     HPrz    T    C        0      0        2 
  10  chr10_73309541     ZBoe    T    C      0.5      1        2 
  10  chr10_73309541     ZGre    T    C        0      0        2 
  10  chr10_73309541     ZHar    T    C        0      0        2 
  10  chr10_73309541   Sample    T    C        0      0        2 
  10  chr10_73314011     AAsi    G    T        0      0        2 
  10  chr10_73314011     AKia    G    T        1      2        2 
  10  chr10_73314011     AOna    G    T        1      2        2 
  10  chr10_73314011     ASom    G    T        0      0        2 
  10  chr10_73314011     HCab    G    T        0      0        2 
  10  chr10_73314011     HPrz    G    T        0      0        2 
  10  chr10_73314011     ZBoe    G    T        0      0        2 
  10  chr10_73314011     ZGre    G    T        0      0        2 
  10  chr10_73314011     ZHar    G    T        0      0        2 
  10  chr10_73314011   Sample    G    T        0      0        2 
  10  chr10_73329487     AAsi    T    C        0      0        2 
  10  chr10_73329487     AKia    T    C        0      0        2 
  10  chr10_73329487     AOna    T    C        0      0        2 
  10  chr10_73329487     ASom    T    C      0.5      1        2 
  10  chr10_73329487     HCab    T    C        0      0        2 
  10  chr10_73329487     HPrz    T    C        0      0        2 
  10  chr10_73329487     ZBoe    T    C        0      0        2 
  10  chr10_73329487     ZGre    T    C        0      0        2 
  10  chr10_73329487     ZHar    T    C        0      0        2 
  10  chr10_73329487   Sample    T    C        0      0        2 
  10  chr10_73329917     AAsi    G    A        0      0        2 
  10  chr10_73329917     AKia    G    A        0      0        2 
  10  chr10_73329917     AOna    G    A        0      0        2 
  10  chr10_73329917     ASom    G    A        0      0        2 
  10  chr10_73329917     HCab    G    A        0      0        2 
  10  chr10_73329917     HPrz    G    A      0.5      1        2 
  10  chr10_73329917     ZBoe    G    A        0      0        2 
  10  chr10_73329917     ZGre    G    A        0      0        2 
  10  chr10_73329917     ZHar    G    A        0      0        2 
  10  chr10_73329917   Sample    G    A        0      0        2 
  10  chr10_73333391     AAsi    T    A        0      0        2 
  10  chr10_73333391     AKia    T    A        0      0        2 
  10  chr10_73333391     AOna    T    A        0      0        2 
  10  chr10_73333391     ASom    T    A        0      0        2 
  10  chr10_73333391     HCab    T    A        0      0        2 
  10  chr10_73333391     HPrz    T    A      0.5      1        2 
  10  chr10_73333391     ZBoe    T    A        0      0        2 
  10  chr10_73333391     ZGre    T    A        0      0        2 
  10  chr10_73333391     ZHar    T    A        0      0        2 
  10  chr10_73333391   Sample    T    A        0      0        2 
  10  chr10_73355894     AAsi    T    C        0      0        2 
  10  chr10_73355894     AKia    T    C        0      0        2 
  10  chr10_73355894     AOna    T    C        0      0        2 
  10  chr10_73355894     ASom    T    C        0      0        2 
  10  chr10_73355894     HCab    T    C        0      0        2 
  10  chr10_73355894     HPrz    T    C        0      0        2 
  10  chr10_73355894     ZBoe    T    C      0.5      1        2 
  10  chr10_73355894     ZGre    T    C        0      0        2 
  10  chr10_73355894     ZHar    T    C        0      0        2 
  10  chr10_73355894   Sample    T    C        0      0        2 
  10  chr10_73368090     AAsi    G    T        0      0        2 
  10  chr10_73368090     AKia    G    T        0      0        2 
  10  chr10_73368090     AOna    G    T        0      0        2 
  10  chr10_73368090     ASom    G    T        0      0        2 
  10  chr10_73368090     HCab    G    T        0      0        2 
  10  chr10_73368090     HPrz    G    T        0      0        2 
  10  chr10_73368090     ZBoe    G    T        0      0        2 
  10  chr10_73368090     ZGre    G    T        1      2        2 
  10  chr10_73368090     ZHar    G    T        0      0        2 
  10  chr10_73368090   Sample    G    T        0      0        2 
  10  chr10_73379843     AAsi    C    A        0      0        2 
  10  chr10_73379843     AKia    C    A        0      0        2 
  10  chr10_73379843     AOna    C    A        0      0        2 
  10  chr10_73379843     ASom    C    A        0      0        2 
  10  chr10_73379843     HCab    C    A        0      0        2 
  10  chr10_73379843     HPrz    C    A        0      0        2 
  10  chr10_73379843     ZBoe    C    A        0      0        2 
  10  chr10_73379843     ZGre    C    A        0      0        2 
  10  chr10_73379843     ZHar    C    A        1      2        2 
  10  chr10_73379843   Sample    C    A        0      0        2 
  10  chr10_73385499     AAsi    G    T        0      0        2 
  10  chr10_73385499     AKia    G    T        0      0        2 
  10  chr10_73385499     AOna    G    T        0      0        2 
  10  chr10_73385499     ASom    G    T        0      0        2 
  10  chr10_73385499     HCab    G    T        0      0        2 
  10  chr10_73385499     HPrz    G    T        0      0        2 
  10  chr10_73385499     ZBoe    G    T        1      2        2 
  10  chr10_73385499     ZGre    G    T        0      0        2 
  10  chr10_73385499     ZHar    G    T        0      0        2 
  10  chr10_73385499   Sample    G    T        0      0        2 
  10  chr10_73388536     AAsi    A    G        0      0        2 
  10  chr10_73388536     AKia    A    G        0      0        2 
  10  chr10_73388536     AOna    A    G        0      0        2 
  10  chr10_73388536     ASom    A    G        0      0        2 
  10  chr10_73388536     HCab    A    G        0      0        2 
  10  chr10_73388536     HPrz    A    G        0      0        2 
  10  chr10_73388536     ZBoe    A    G        1      2        2 
  10  chr10_73388536     ZGre    A    G        0      0        2 
  10  chr10_73388536     ZHar    A    G        0      0        2 
  10  chr10_73388536   Sample    A    G        0      0        2 
  10  chr10_73393149     AAsi    C    G        0      0        2 
  10  chr10_73393149     AKia    C    G        0      0        2 
  10  chr10_73393149     AOna    C    G        1      2        2 
  10  chr10_73393149     ASom    C    G        0      0        2 
  10  chr10_73393149     HCab    C    G        0      0        2 
  10  chr10_73393149     HPrz    C    G        0      0        2 
  10  chr10_73393149     ZBoe    C    G        0      0        2 
  10  chr10_73393149     ZGre    C    G        0      0        2 
  10  chr10_73393149     ZHar    C    G        0      0        2 
  10  chr10_73393149   Sample    C    G        0      0        2 
  10  chr10_73421609     AAsi    C    T        0      0        2 
  10  chr10_73421609     AKia    C    T        0      0        2 
  10  chr10_73421609     AOna    C    T        0      0        2 
  10  chr10_73421609     ASom    C    T        0      0        2 
  10  chr10_73421609     HCab    C    T        1      2        2 
  10  chr10_73421609     HPrz    C    T        1      2        2 
  10  chr10_73421609     ZBoe    C    T        0      0        2 
  10  chr10_73421609     ZGre    C    T        0      0        2 
  10  chr10_73421609     ZHar    C    T        0      0        2 
  10  chr10_73421609   Sample    C    T        0      0        2 
  10  chr10_73424567     AAsi    G    T        0      0        2 
  10  chr10_73424567     AKia    G    T        0      0        2 
  10  chr10_73424567     AOna    G    T        0      0        2 
  10  chr10_73424567     ASom    G    T        0      0        2 
  10  chr10_73424567     HCab    G    T        1      2        2 
  10  chr10_73424567     HPrz    G    T        1      2        2 
  10  chr10_73424567     ZBoe    G    T        0      0        2 
  10  chr10_73424567     ZGre    G    T        0      0        2 
  10  chr10_73424567     ZHar    G    T        0      0        2 
  10  chr10_73424567   Sample    G    T        0      0        2 
  10  chr10_73428639     AAsi    T    G        0      0        2 
  10  chr10_73428639     AKia    T    G        0      0        2 
  10  chr10_73428639     AOna    T    G        0      0        2 
  10  chr10_73428639     ASom    T    G        0      0        2 
  10  chr10_73428639     HCab    T    G        0      0        2 
  10  chr10_73428639     HPrz    T    G        0      0        2 
  10  chr10_73428639     ZBoe    T    G        0      0        2 
  10  chr10_73428639     ZGre    T    G        0      0        2 
  10  chr10_73428639     ZHar    T    G        1      2        2 
  10  chr10_73428639   Sample    T    G        0      0        2 
  10  chr10_73428897     AAsi    C    A        0      0        2 
  10  chr10_73428897     AKia    C    A        0      0        2 
  10  chr10_73428897     AOna    C    A        0      0        2 
  10  chr10_73428897     ASom    C    A        0      0        2 
  10  chr10_73428897     HCab    C    A        1      2        2 
  10  chr10_73428897     HPrz    C    A        1      2        2 
  10  chr10_73428897     ZBoe    C    A        0      0        2 
  10  chr10_73428897     ZGre    C    A        0      0        2 
  10  chr10_73428897     ZHar    C    A        0      0        2 
  10  chr10_73428897   Sample    C    A        0      0        2 
  10  chr10_73430837     AAsi    C    G        0      0        2 
  10  chr10_73430837     AKia    C    G        0      0        2 
  10  chr10_73430837     AOna    C    G        0      0        2 
  10  chr10_73430837     ASom    C    G        0      0        2 
  10  chr10_73430837     HCab    C    G        1      2        2 
  10  chr10_73430837     HPrz    C    G        1      2        2 
  10  chr10_73430837     ZBoe    C    G        0      0        2 
  10  chr10_73430837     ZGre    C    G        0      0        2 
  10  chr10_73430837     ZHar    C    G        0      0        2 
  10  chr10_73430837   Sample    C    G        0      0        2 
  10  chr10_73432658     AAsi    T    C        0      0        2 
  10  chr10_73432658     AKia    T    C        0      0        2 
  10  chr10_73432658     AOna    T    C        1      2        2 
  10  chr10_73432658     ASom    T    C        0      0        2 
  10  chr10_73432658     HCab    T    C        0      0        2 
  10  chr10_73432658     HPrz    T    C        0      0        2 
  10  chr10_73432658     ZBoe    T    C        0      0        2 
  10  chr10_73432658     ZGre    T    C        0      0        2 
  10  chr10_73432658     ZHar    T    C        0      0        2 
  10  chr10_73432658   Sample    T    C        0      0        2 
  10  chr10_73433147     AAsi    C    T        0      0        2 
  10  chr10_73433147     AKia    C    T        0      0        2 
  10  chr10_73433147     AOna    C    T        0      0        2 
  10  chr10_73433147     ASom    C    T        0      0        2 
  10  chr10_73433147     HCab    C    T        0      0        2 
  10  chr10_73433147     HPrz    C    T        0      0        2 
  10  chr10_73433147     ZBoe    C    T      0.5      1        2 
  10  chr10_73433147     ZGre    C    T        0      0        2 
  10  chr10_73433147     ZHar    C    T        0      0        2 
  10  chr10_73433147   Sample    C    T        0      0        2 
  10  chr10_73450935     AAsi    A    T        0      0        2 
  10  chr10_73450935     AKia    A    T        1      2        2 
  10  chr10_73450935     AOna    A    T        1      2        2 
  10  chr10_73450935     ASom    A    T        1      2        2 
  10  chr10_73450935     HCab    A    T        0      0        2 
  10  chr10_73450935     HPrz    A    T        0      0        2 
  10  chr10_73450935     ZBoe    A    T        0      0        2 
  10  chr10_73450935     ZGre    A    T        0      0        2 
  10  chr10_73450935     ZHar    A    T        0      0        2 
  10  chr10_73450935   Sample    A    T        0      0        2 
  10  chr10_73453666     AAsi    G    C        0      0        2 
  10  chr10_73453666     AKia    G    C        0      0        2 
  10  chr10_73453666     AOna    G    C        0      0        2 
  10  chr10_73453666     ASom    G    C        0      0        2 
  10  chr10_73453666     HCab    G    C        0      0        2 
  10  chr10_73453666     HPrz    G    C        0      0        2 
  10  chr10_73453666     ZBoe    G    C        0      0        2 
  10  chr10_73453666     ZGre    G    C        0      0        2 
  10  chr10_73453666     ZHar    G    C        1      2        2 
  10  chr10_73453666   Sample    G    C        0      0        2 
  10  chr10_73461741     AAsi    T    A        0      0        2 
  10  chr10_73461741     AKia    T    A        0      0        2 
  10  chr10_73461741     AOna    T    A        0      0        2 
  10  chr10_73461741     ASom    T    A        0      0        2 
  10  chr10_73461741     HCab    T    A        0      0        2 
  10  chr10_73461741     HPrz    T    A        0      0        2 
  10  chr10_73461741     ZBoe    T    A        0      0        2 
  10  chr10_73461741     ZGre    T    A        0      0        2 
  10  chr10_73461741     ZHar    T    A        1      2        2 
  10  chr10_73461741   Sample    T    A        0      0        2 
  10  chr10_73466072     AAsi    A    C        0      0        2 
  10  chr10_73466072     AKia    A    C        0      0        2 
  10  chr10_73466072     AOna    A    C        0      0        2 
  10  chr10_73466072     ASom    A    C        0      0        2 
  10  chr10_73466072     HCab    A    C        0      0        2 
  10  chr10_73466072     HPrz    A    C        0      0        2 
  10  chr10_73466072     ZBoe    A    C        0      0        2 
  10  chr10_73466072     ZGre    A    C        0      0        2 
  10  chr10_73466072     ZHar    A    C        1      2        2 
  10  chr10_73466072   Sample    A    C        0      0        2 
  10  chr10_73466734     AAsi    T    A        0      0        2 
  10  chr10_73466734     AKia    T    A        0      0        2 
  10  chr10_73466734     AOna    T    A        0      0        2 
  10  chr10_73466734     ASom    T    A      0.5      1        2 
  10  chr10_73466734     HCab    T    A        0      0        2 
  10  chr10_73466734     HPrz    T    A        0      0        2 
  10  chr10_73466734     ZBoe    T    A        0      0        2 
  10  chr10_73466734     ZGre    T    A        0      0        2 
  10  chr10_73466734     ZHar    T    A        0      0        2 
  10  chr10_73466734   Sample    T    A        0      0        2 
  10  chr10_73471146     AAsi    C    G        0      0        2 
  10  chr10_73471146     AKia    C    G        0      0        2 
  10  chr10_73471146     AOna    C    G        0      0        2 
  10  chr10_73471146     ASom    C    G        0      0        2 
  10  chr10_73471146     HCab    C    G        1      2        2 
  10  chr10_73471146     HPrz    C    G        1      2        2 
  10  chr10_73471146     ZBoe    C    G        0      0        2 
  10  chr10_73471146     ZGre    C    G        0      0        2 
  10  chr10_73471146     ZHar    C    G        0      0        2 
  10  chr10_73471146   Sample    C    G        0      0        2 
  10  chr10_73472954     AAsi    C    A        0      0        2 
  10  chr10_73472954     AKia    C    A        0      0        2 
  10  chr10_73472954     AOna    C    A        0      0        2 
  10  chr10_73472954     ASom    C    A        0      0        2 
  10  chr10_73472954     HCab    C    A        1      2        2 
  10  chr10_73472954     HPrz    C    A        1      2        2 
  10  chr10_73472954     ZBoe    C    A        0      0        2 
  10  chr10_73472954     ZGre    C    A        0      0        2 
  10  chr10_73472954     ZHar    C    A        0      0        2 
  10  chr10_73472954   Sample    C    A        0      0        2 
  10  chr10_73481180     AAsi    G    C        0      0        2 
  10  chr10_73481180     AKia    G    C        0      0        2 
  10  chr10_73481180     AOna    G    C        0      0        2 
  10  chr10_73481180     ASom    G    C        1      2        2 
  10  chr10_73481180     HCab    G    C        0      0        2 
  10  chr10_73481180     HPrz    G    C        0      0        2 
  10  chr10_73481180     ZBoe    G    C        0      0        2 
  10  chr10_73481180     ZGre    G    C        0      0        2 
  10  chr10_73481180     ZHar    G    C        0      0        2 
  10  chr10_73481180   Sample    G    C        0      0        2 
  10  chr10_73485690     AAsi    C    A        0      0        2 
  10  chr10_73485690     AKia    C    A        0      0        2 
  10  chr10_73485690     AOna    C    A        0      0        2 
  10  chr10_73485690     ASom    C    A        0      0        2 
  10  chr10_73485690     HCab    C    A        1      2        2 
  10  chr10_73485690     HPrz    C    A        1      2        2 
  10  chr10_73485690     ZBoe    C    A        0      0        2 
  10  chr10_73485690     ZGre    C    A        0      0        2 
  10  chr10_73485690     ZHar    C    A        0      0        2 
  10  chr10_73485690   Sample    C    A        0      0        2 
  10  chr10_73485902     AAsi    G    C        0      0        2 
  10  chr10_73485902     AKia    G    C        0      0        2 
  10  chr10_73485902     AOna    G    C        0      0        2 
  10  chr10_73485902     ASom    G    C        0      0        2 
  10  chr10_73485902     HCab    G    C        1      2        2 
  10  chr10_73485902     HPrz    G    C        1      2        2 
  10  chr10_73485902     ZBoe    G    C        0      0        2 
  10  chr10_73485902     ZGre    G    C        0      0        2 
  10  chr10_73485902     ZHar    G    C        0      0        2 
  10  chr10_73485902   Sample    G    C        0      0        2 
  10  chr10_73487736     AAsi    G    A        0      0        2 
  10  chr10_73487736     AKia    G    A        0      0        2 
  10  chr10_73487736     AOna    G    A        0      0        2 
  10  chr10_73487736     ASom    G    A        0      0        2 
  10  chr10_73487736     HCab    G    A        1      2        2 
  10  chr10_73487736     HPrz    G    A        1      2        2 
  10  chr10_73487736     ZBoe    G    A        0      0        2 
  10  chr10_73487736     ZGre    G    A        0      0        2 
  10  chr10_73487736     ZHar    G    A        0      0        2 
  10  chr10_73487736   Sample    G    A        0      0        2 
  10  chr10_73497976     AAsi    G    C        0      0        2 
  10  chr10_73497976     AKia    G    C        1      2        2 
  10  chr10_73497976     AOna    G    C        1      2        2 
  10  chr10_73497976     ASom    G    C        0      0        2 
  10  chr10_73497976     HCab    G    C        0      0        2 
  10  chr10_73497976     HPrz    G    C        0      0        2 
  10  chr10_73497976     ZBoe    G    C        0      0        2 
  10  chr10_73497976     ZGre    G    C        0      0        2 
  10  chr10_73497976     ZHar    G    C        0      0        2 
  10  chr10_73497976   Sample    G    C        0      0        2 
  10  chr10_73499227     AAsi    C    A        0      0        2 
  10  chr10_73499227     AKia    C    A        0      0        2 
  10  chr10_73499227     AOna    C    A        0      0        2 
  10  chr10_73499227     ASom    C    A        0      0        2 
  10  chr10_73499227     HCab    C    A        1      2        2 
  10  chr10_73499227     HPrz    C    A      0.5      1        2 
  10  chr10_73499227     ZBoe    C    A        0      0        2 
  10  chr10_73499227     ZGre    C    A        0      0        2 
  10  chr10_73499227     ZHar    C    A        0      0        2 
  10  chr10_73499227   Sample    C    A        0      0        2 
  10  chr10_73502703     AAsi    G    C        0      0        2 
  10  chr10_73502703     AKia    G    C        0      0        2 
  10  chr10_73502703     AOna    G    C        0      0        2 
  10  chr10_73502703     ASom    G    C        1      2        2 
  10  chr10_73502703     HCab    G    C        0      0        2 
  10  chr10_73502703     HPrz    G    C        0      0        2 
  10  chr10_73502703     ZBoe    G    C        0      0        2 
  10  chr10_73502703     ZGre    G    C        0      0        2 
  10  chr10_73502703     ZHar    G    C        0      0        2 
  10  chr10_73502703   Sample    G    C        0      0        2 
  10  chr10_73505040     AAsi    A    G        0      0        2 
  10  chr10_73505040     AKia    A    G        0      0        2 
  10  chr10_73505040     AOna    A    G        0      0        2 
  10  chr10_73505040     ASom    A    G        0      0        2 
  10  chr10_73505040     HCab    A    G        0      0        2 
  10  chr10_73505040     HPrz    A    G        0      0        2 
  10  chr10_73505040     ZBoe    A    G      0.5      1        2 
  10  chr10_73505040     ZGre    A    G        0      0        2 
  10  chr10_73505040     ZHar    A    G        0      0        2 
  10  chr10_73505040   Sample    A    G        0      0        2 
  10  chr10_73520596     AAsi    C    T        0      0        2 
  10  chr10_73520596     AKia    C    T        0      0        2 
  10  chr10_73520596     AOna    C    T        0      0        2 
  10  chr10_73520596     ASom    C    T        0      0        2 
  10  chr10_73520596     HCab    C    T        0      0        2 
  10  chr10_73520596     HPrz    C    T        0      0        2 
  10  chr10_73520596     ZBoe    C    T      0.5      1        2 
  10  chr10_73520596     ZGre    C    T        0      0        2 
  10  chr10_73520596     ZHar    C    T        0      0        2 
  10  chr10_73520596   Sample    C    T        0      0        2 
  10  chr10_73520818     AAsi    T    C        0      0        2 
  10  chr10_73520818     AKia    T    C      0.5      1        2 
  10  chr10_73520818     AOna    T    C        0      0        2 
  10  chr10_73520818     ASom    T    C        0      0        2 
  10  chr10_73520818     HCab    T    C        0      0        2 
  10  chr10_73520818     HPrz    T    C        0      0        2 
  10  chr10_73520818     ZBoe    T    C        0      0        2 
  10  chr10_73520818     ZGre    T    C        0      0        2 
  10  chr10_73520818     ZHar    T    C        0      0        2 
  10  chr10_73520818   Sample    T    C        0      0        2 
  10  chr10_73521988     AAsi    T    G        0      0        2 
  10  chr10_73521988     AKia    T    G        0      0        2 
  10  chr10_73521988     AOna    T    G        0      0        2 
  10  chr10_73521988     ASom    T    G        0      0        2 
  10  chr10_73521988     HCab    T    G        0      0        2 
  10  chr10_73521988     HPrz    T    G        0      0        2 
  10  chr10_73521988     ZBoe    T    G        1      2        2 
  10  chr10_73521988     ZGre    T    G        0      0        2 
  10  chr10_73521988     ZHar    T    G        0      0        2 
  10  chr10_73521988   Sample    T    G        0      0        2 
  10  chr10_73529522     AAsi    G    A        0      0        2 
  10  chr10_73529522     AKia    G    A        0      0        2 
  10  chr10_73529522     AOna    G    A        0      0        2 
  10  chr10_73529522     ASom    G    A        0      0        2 
  10  chr10_73529522     HCab    G    A        0      0        2 
  10  chr10_73529522     HPrz    G    A        0      0        2 
  10  chr10_73529522     ZBoe    G    A      0.5      1        2 
  10  chr10_73529522     ZGre    G    A        1      2        2 
  10  chr10_73529522     ZHar    G    A        1      2        2 
  10  chr10_73529522   Sample    G    A        0      0        2 
  10  chr10_73535184     AAsi    C    T        0      0        2 
  10  chr10_73535184     AKia    C    T        0      0        2 
  10  chr10_73535184     AOna    C    T        0      0        2 
  10  chr10_73535184     ASom    C    T        0      0        2 
  10  chr10_73535184     HCab    C    T        0      0        2 
  10  chr10_73535184     HPrz    C    T        0      0        2 
  10  chr10_73535184     ZBoe    C    T        0      0        2 
  10  chr10_73535184     ZGre    C    T      0.5      1        2 
  10  chr10_73535184     ZHar    C    T        0      0        2 
  10  chr10_73535184   Sample    C    T        0      0        2 
  10  chr10_73542517     AAsi    A    G        0      0        2 
  10  chr10_73542517     AKia    A    G        0      0        2 
  10  chr10_73542517     AOna    A    G        0      0        2 
  10  chr10_73542517     ASom    A    G        0      0        2 
  10  chr10_73542517     HCab    A    G        0      0        2 
  10  chr10_73542517     HPrz    A    G        0      0        2 
  10  chr10_73542517     ZBoe    A    G        0      0        2 
  10  chr10_73542517     ZGre    A    G        1      2        2 
  10  chr10_73542517     ZHar    A    G        0      0        2 
  10  chr10_73542517   Sample    A    G        0      0        2 
  10  chr10_73545861     AAsi    A    G      0.5      1        2 
  10  chr10_73545861     AKia    A    G        0      0        2 
  10  chr10_73545861     AOna    A    G        0      0        2 
  10  chr10_73545861     ASom    A    G        0      0        2 
  10  chr10_73545861     HCab    A    G        0      0        2 
  10  chr10_73545861     HPrz    A    G        0      0        2 
  10  chr10_73545861     ZBoe    A    G        0      0        2 
  10  chr10_73545861     ZGre    A    G        0      0        2 
  10  chr10_73545861     ZHar    A    G        0      0        2 
  10  chr10_73545861   Sample    A    G        1      2        2 
  10  chr10_73548987     AAsi    T    C        0      0        2 
  10  chr10_73548987     AKia    T    C        0      0        2 
  10  chr10_73548987     AOna    T    C        0      0        2 
  10  chr10_73548987     ASom    T    C      0.5      1        2 
  10  chr10_73548987     HCab    T    C        0      0        2 
  10  chr10_73548987     HPrz    T    C        0      0        2 
  10  chr10_73548987     ZBoe    T    C        0      0        2 
  10  chr10_73548987     ZGre    T    C        0      0        2 
  10  chr10_73548987     ZHar    T    C        1      2        2 
  10  chr10_73548987   Sample    T    C        0      0        2 
  10  chr10_73554478     AAsi    C    A        0      0        2 
  10  chr10_73554478     AKia    C    A        0      0        2 
  10  chr10_73554478     AOna    C    A        0      0        2 
  10  chr10_73554478     ASom    C    A        0      0        2 
  10  chr10_73554478     HCab    C    A        1      2        2 
  10  chr10_73554478     HPrz    C    A        1      2        2 
  10  chr10_73554478     ZBoe    C    A        0      0        2 
  10  chr10_73554478     ZGre    C    A        0      0        2 
  10  chr10_73554478     ZHar    C    A        0      0        2 
  10  chr10_73554478   Sample    C    A        0      0        2 
  10  chr10_73561020     AAsi    A    C        0      0        2 
  10  chr10_73561020     AKia    A    C        1      2        2 
  10  chr10_73561020     AOna    A    C        0      0        2 
  10  chr10_73561020     ASom    A    C        0      0        2 
  10  chr10_73561020     HCab    A    C        0      0        2 
  10  chr10_73561020     HPrz    A    C        0      0        2 
  10  chr10_73561020     ZBoe    A    C        0      0        2 
  10  chr10_73561020     ZGre    A    C        0      0        2 
  10  chr10_73561020     ZHar    A    C        0      0        2 
  10  chr10_73561020   Sample    A    C        0      0        2 
  10  chr10_73568085     AAsi    A    G        0      0        2 
  10  chr10_73568085     AKia    A    G        0      0        2 
  10  chr10_73568085     AOna    A    G        0      0        2 
  10  chr10_73568085     ASom    A    G        0      0        2 
  10  chr10_73568085     HCab    A    G        1      2        2 
  10  chr10_73568085     HPrz    A    G        1      2        2 
  10  chr10_73568085     ZBoe    A    G        0      0        2 
  10  chr10_73568085     ZGre    A    G        0      0        2 
  10  chr10_73568085     ZHar    A    G        0      0        2 
  10  chr10_73568085   Sample    A    G        0      0        2 
  10  chr10_73569013     AAsi    G    A        0      0        2 
  10  chr10_73569013     AKia    G    A        0      0        2 
  10  chr10_73569013     AOna    G    A        0      0        2 
  10  chr10_73569013     ASom    G    A        0      0        2 
  10  chr10_73569013     HCab    G    A        0      0        2 
  10  chr10_73569013     HPrz    G    A        0      0        2 
  10  chr10_73569013     ZBoe    G    A        1      2        2 
  10  chr10_73569013     ZGre    G    A        0      0        2 
  10  chr10_73569013     ZHar    G    A        0      0        2 
  10  chr10_73569013   Sample    G    A        0      0        2 
  10  chr10_73578551     AAsi    G    T        0      0        2 
  10  chr10_73578551     AKia    G    T        0      0        2 
  10  chr10_73578551     AOna    G    T        0      0        2 
  10  chr10_73578551     ASom    G    T        0      0        2 
  10  chr10_73578551     HCab    G    T        0      0        2 
  10  chr10_73578551     HPrz    G    T        0      0        2 
  10  chr10_73578551     ZBoe    G    T      0.5      1        2 
  10  chr10_73578551     ZGre    G    T        0      0        2 
  10  chr10_73578551     ZHar    G    T        0      0        2 
  10  chr10_73578551   Sample    G    T        0      0        2 
  10  chr10_73593691     AAsi    G    A        0      0        2 
  10  chr10_73593691     AKia    G    A        0      0        2 
  10  chr10_73593691     AOna    G    A        0      0        2 
  10  chr10_73593691     ASom    G    A        0      0        2 
  10  chr10_73593691     HCab    G    A        0      0        2 
  10  chr10_73593691     HPrz    G    A        0      0        2 
  10  chr10_73593691     ZBoe    G    A        1      2        2 
  10  chr10_73593691     ZGre    G    A        0      0        2 
  10  chr10_73593691     ZHar    G    A        0      0        2 
  10  chr10_73593691   Sample    G    A        0      0        2 
  10  chr10_73600422     AAsi    T    C        0      0        2 
  10  chr10_73600422     AKia    T    C        0      0        2 
  10  chr10_73600422     AOna    T    C        0      0        2 
  10  chr10_73600422     ASom    T    C        0      0        2 
  10  chr10_73600422     HCab    T    C        0      0        2 
  10  chr10_73600422     HPrz    T    C      0.5      1        2 
  10  chr10_73600422     ZBoe    T    C        0      0        2 
  10  chr10_73600422     ZGre    T    C        0      0        2 
  10  chr10_73600422     ZHar    T    C        0      0        2 
  10  chr10_73600422   Sample    T    C        0      0        2 
  10  chr10_73601939     AAsi    T    G        0      0        2 
  10  chr10_73601939     AKia    T    G        0      0        2 
  10  chr10_73601939     AOna    T    G        0      0        2 
  10  chr10_73601939     ASom    T    G        0      0        2 
  10  chr10_73601939     HCab    T    G        0      0        2 
  10  chr10_73601939     HPrz    T    G        0      0        2 
  10  chr10_73601939     ZBoe    T    G        0      0        2 
  10  chr10_73601939     ZGre    T    G        1      2        2 
  10  chr10_73601939     ZHar    T    G        0      0        2 
  10  chr10_73601939   Sample    T    G        0      0        2 
  10  chr10_73602946     AAsi    C    T        0      0        2 
  10  chr10_73602946     AKia    C    T        0      0        2 
  10  chr10_73602946     AOna    C    T        0      0        2 
  10  chr10_73602946     ASom    C    T        0      0        2 
  10  chr10_73602946     HCab    C    T        1      2        2 
  10  chr10_73602946     HPrz    C    T        1      2        2 
  10  chr10_73602946     ZBoe    C    T        0      0        2 
  10  chr10_73602946     ZGre    C    T        0      0        2 
  10  chr10_73602946     ZHar    C    T        0      0        2 
  10  chr10_73602946   Sample    C    T        0      0        2 
  10  chr10_73603595     AAsi    T    C        0      0        2 
  10  chr10_73603595     AKia    T    C        0      0        2 
  10  chr10_73603595     AOna    T    C        0      0        2 
  10  chr10_73603595     ASom    T    C        0      0        2 
  10  chr10_73603595     HCab    T    C        0      0        2 
  10  chr10_73603595     HPrz    T    C        0      0        2 
  10  chr10_73603595     ZBoe    T    C        0      0        2 
  10  chr10_73603595     ZGre    T    C        1      2        2 
  10  chr10_73603595     ZHar    T    C        1      2        2 
  10  chr10_73603595   Sample    T    C        0      0        2 
  10  chr10_73607436     AAsi    A    G        0      0        2 
  10  chr10_73607436     AKia    A    G        0      0        2 
  10  chr10_73607436     AOna    A    G        0      0        2 
  10  chr10_73607436     ASom    A    G        0      0        2 
  10  chr10_73607436     HCab    A    G        0      0        2 
  10  chr10_73607436     HPrz    A    G      0.5      1        2 
  10  chr10_73607436     ZBoe    A    G        0      0        2 
  10  chr10_73607436     ZGre    A    G        0      0        2 
  10  chr10_73607436     ZHar    A    G        0      0        2 
  10  chr10_73607436   Sample    A    G        0      0        2 
  10  chr10_73608871     AAsi    C    T        0      0        2 
  10  chr10_73608871     AKia    C    T        0      0        2 
  10  chr10_73608871     AOna    C    T        0      0        2 
  10  chr10_73608871     ASom    C    T        0      0        2 
  10  chr10_73608871     HCab    C    T        1      2        2 
  10  chr10_73608871     HPrz    C    T        1      2        2 
  10  chr10_73608871     ZBoe    C    T        0      0        2 
  10  chr10_73608871     ZGre    C    T        0      0        2 
  10  chr10_73608871     ZHar    C    T        0      0        2 
  10  chr10_73608871   Sample    C    T        0      0        2 
  10  chr10_73609715     AAsi    C    T        0      0        2 
  10  chr10_73609715     AKia    C    T        0      0        2 
  10  chr10_73609715     AOna    C    T        0      0        2 
  10  chr10_73609715     ASom    C    T        0      0        2 
  10  chr10_73609715     HCab    C    T        0      0        2 
  10  chr10_73609715     HPrz    C    T        0      0        2 
  10  chr10_73609715     ZBoe    C    T        0      0        2 
  10  chr10_73609715     ZGre    C    T        1      2        2 
  10  chr10_73609715     ZHar    C    T        0      0        2 
  10  chr10_73609715   Sample    C    T        0      0        2 
  10  chr10_73610668     AAsi    G    T        0      0        2 
  10  chr10_73610668     AKia    G    T        0      0        2 
  10  chr10_73610668     AOna    G    T        0      0        2 
  10  chr10_73610668     ASom    G    T        0      0        2 
  10  chr10_73610668     HCab    G    T        0      0        2 
  10  chr10_73610668     HPrz    G    T      0.5      1        2 
  10  chr10_73610668     ZBoe    G    T        0      0        2 
  10  chr10_73610668     ZGre    G    T        0      0        2 
  10  chr10_73610668     ZHar    G    T        0      0        2 
  10  chr10_73610668   Sample    G    T        0      0        2 
  10  chr10_73639628     AAsi    C    A        0      0        2 
  10  chr10_73639628     AKia    C    A        0      0        2 
  10  chr10_73639628     AOna    C    A        0      0        2 
  10  chr10_73639628     ASom    C    A        0      0        2 
  10  chr10_73639628     HCab    C    A        1      2        2 
  10  chr10_73639628     HPrz    C    A        1      2        2 
  10  chr10_73639628     ZBoe    C    A        0      0        2 
  10  chr10_73639628     ZGre    C    A        0      0        2 
  10  chr10_73639628     ZHar    C    A        0      0        2 
  10  chr10_73639628   Sample    C    A        0      0        2 
  10  chr10_73642090     AAsi    G    C        0      0        2 
  10  chr10_73642090     AKia    G    C        0      0        2 
  10  chr10_73642090     AOna    G    C        0      0        2 
  10  chr10_73642090     ASom    G    C      0.5      1        2 
  10  chr10_73642090     HCab    G    C        0      0        2 
  10  chr10_73642090     HPrz    G    C        0      0        2 
  10  chr10_73642090     ZBoe    G    C        0      0        2 
  10  chr10_73642090     ZGre    G    C        0      0        2 
  10  chr10_73642090     ZHar    G    C        0      0        2 
  10  chr10_73642090   Sample    G    C        0      0        2 
  10  chr10_73650428     AAsi    T    G        0      0        2 
  10  chr10_73650428     AKia    T    G        0      0        2 
  10  chr10_73650428     AOna    T    G        1      2        2 
  10  chr10_73650428     ASom    T    G        0      0        2 
  10  chr10_73650428     HCab    T    G        0      0        2 
  10  chr10_73650428     HPrz    T    G        0      0        2 
  10  chr10_73650428     ZBoe    T    G        0      0        2 
  10  chr10_73650428     ZGre    T    G        0      0        2 
  10  chr10_73650428     ZHar    T    G        0      0        2 
  10  chr10_73650428   Sample    T    G        0      0        2 
  10  chr10_73657425     AAsi    G    A        0      0        2 
  10  chr10_73657425     AKia    G    A        0      0        2 
  10  chr10_73657425     AOna    G    A        0      0        2 
  10  chr10_73657425     ASom    G    A        0      0        2 
  10  chr10_73657425     HCab    G    A        1      2        2 
  10  chr10_73657425     HPrz    G    A        1      2        2 
  10  chr10_73657425     ZBoe    G    A        0      0        2 
  10  chr10_73657425     ZGre    G    A        0      0        2 
  10  chr10_73657425     ZHar    G    A        0      0        2 
  10  chr10_73657425   Sample    G    A        0      0        2 
  10  chr10_73663290     AAsi    G    T        0      0        2 
  10  chr10_73663290     AKia    G    T        0      0        2 
  10  chr10_73663290     AOna    G    T        0      0        2 
  10  chr10_73663290     ASom    G    T      0.5      1        2 
  10  chr10_73663290     HCab    G    T        0      0        2 
  10  chr10_73663290     HPrz    G    T        0      0        2 
  10  chr10_73663290     ZBoe    G    T        0      0        2 
  10  chr10_73663290     ZGre    G    T        0      0        2 
  10  chr10_73663290     ZHar    G    T        0      0        2 
  10  chr10_73663290   Sample    G    T        0      0        2 
  10  chr10_73663379     AAsi    G    T        0      0        2 
  10  chr10_73663379     AKia    G    T        0      0        2 
  10  chr10_73663379     AOna    G    T        0      0        2 
  10  chr10_73663379     ASom    G    T        0      0        2 
  10  chr10_73663379     HCab    G    T        1      2        2 
  10  chr10_73663379     HPrz    G    T        1      2        2 
  10  chr10_73663379     ZBoe    G    T        0      0        2 
  10  chr10_73663379     ZGre    G    T        0      0        2 
  10  chr10_73663379     ZHar    G    T        0      0        2 
  10  chr10_73663379   Sample    G    T        0      0        2 
  10  chr10_73671086     AAsi    A    C        0      0        2 
  10  chr10_73671086     AKia    A    C        0      0        2 
  10  chr10_73671086     AOna    A    C        0      0        2 
  10  chr10_73671086     ASom    A    C        0      0        2 
  10  chr10_73671086     HCab    A    C        0      0        2 
  10  chr10_73671086     HPrz    A    C      0.5      1        2 
  10  chr10_73671086     ZBoe    A    C        0      0        2 
  10  chr10_73671086     ZGre    A    C        0      0        2 
  10  chr10_73671086     ZHar    A    C        0      0        2 
  10  chr10_73671086   Sample    A    C        0      0        2 
  10  chr10_73676079     AAsi    A    C        0      0        2 
  10  chr10_73676079     AKia    A    C        0      0        2 
  10  chr10_73676079     AOna    A    C        0      0        2 
  10  chr10_73676079     ASom    A    C        0      0        2 
  10  chr10_73676079     HCab    A    C        0      0        2 
  10  chr10_73676079     HPrz    A    C        0      0        2 
  10  chr10_73676079     ZBoe    A    C      0.5      1        2 
  10  chr10_73676079     ZGre    A    C        0      0        2 
  10  chr10_73676079     ZHar    A    C        0      0        2 
  10  chr10_73676079   Sample    A    C        0      0        2 
  10  chr10_73684180     AAsi    C    G        0      0        2 
  10  chr10_73684180     AKia    C    G        0      0        2 
  10  chr10_73684180     AOna    C    G        0      0        2 
  10  chr10_73684180     ASom    C    G        0      0        2 
  10  chr10_73684180     HCab    C    G        0      0        2 
  10  chr10_73684180     HPrz    C    G        0      0        2 
  10  chr10_73684180     ZBoe    C    G        0      0        2 
  10  chr10_73684180     ZGre    C    G        1      2        2 
  10  chr10_73684180     ZHar    C    G        0      0        2 
  10  chr10_73684180   Sample    C    G        0      0        2 
  10  chr10_73684249     AAsi    G    A        0      0        2 
  10  chr10_73684249     AKia    G    A        0      0        2 
  10  chr10_73684249     AOna    G    A        0      0        2 
  10  chr10_73684249     ASom    G    A        0      0        2 
  10  chr10_73684249     HCab    G    A        1      2        2 
  10  chr10_73684249     HPrz    G    A        1      2        2 
  10  chr10_73684249     ZBoe    G    A        0      0        2 
  10  chr10_73684249     ZGre    G    A        0      0        2 
  10  chr10_73684249     ZHar    G    A        0      0        2 
  10  chr10_73684249   Sample    G    A        0      0        2 
  10  chr10_73686940     AAsi    A    G        0      0        2 
  10  chr10_73686940     AKia    A    G        0      0        2 
  10  chr10_73686940     AOna    A    G        0      0        2 
  10  chr10_73686940     ASom    A    G        0      0        2 
  10  chr10_73686940     HCab    A    G        1      2        2 
  10  chr10_73686940     HPrz    A    G        1      2        2 
  10  chr10_73686940     ZBoe    A    G        0      0        2 
  10  chr10_73686940     ZGre    A    G        0      0        2 
  10  chr10_73686940     ZHar    A    G        0      0        2 
  10  chr10_73686940   Sample    A    G        0      0        2 
  10  chr10_73700794     AAsi    A    C        0      0        2 
  10  chr10_73700794     AKia    A    C        0      0        2 
  10  chr10_73700794     AOna    A    C        0      0        2 
  10  chr10_73700794     ASom    A    C        0      0        2 
  10  chr10_73700794     HCab    A    C        0      0        2 
  10  chr10_73700794     HPrz    A    C        0      0        2 
  10  chr10_73700794     ZBoe    A    C      0.5      1        2 
  10  chr10_73700794     ZGre    A    C        0      0        2 
  10  chr10_73700794     ZHar    A    C        0      0        2 
  10  chr10_73700794   Sample    A    C        0      0        2 
  10  chr10_73706973     AAsi    T    C        0      0        2 
  10  chr10_73706973     AKia    T    C        0      0        2 
  10  chr10_73706973     AOna    T    C        0      0        2 
  10  chr10_73706973     ASom    T    C        0      0        2 
  10  chr10_73706973     HCab    T    C        1      2        2 
  10  chr10_73706973     HPrz    T    C        1      2        2 
  10  chr10_73706973     ZBoe    T    C        0      0        2 
  10  chr10_73706973     ZGre    T    C        0      0        2 
  10  chr10_73706973     ZHar    T    C        0      0        2 
  10  chr10_73706973   Sample    T    C        0      0        2 
  10  chr10_73708180     AAsi    T    C        0      0        2 
  10  chr10_73708180     AKia    T    C        0      0        2 
  10  chr10_73708180     AOna    T    C        0      0        2 
  10  chr10_73708180     ASom    T    C      0.5      1        2 
  10  chr10_73708180     HCab    T    C        0      0        2 
  10  chr10_73708180     HPrz    T    C        0      0        2 
  10  chr10_73708180     ZBoe    T    C        0      0        2 
  10  chr10_73708180     ZGre    T    C        0      0        2 
  10  chr10_73708180     ZHar    T    C        0      0        2 
  10  chr10_73708180   Sample    T    C        0      0        2 
  10  chr10_73717922     AAsi    G    A        0      0        2 
  10  chr10_73717922     AKia    G    A        0      0        2 
  10  chr10_73717922     AOna    G    A        0      0        2 
  10  chr10_73717922     ASom    G    A        0      0        2 
  10  chr10_73717922     HCab    G    A        1      2        2 
  10  chr10_73717922     HPrz    G    A        1      2        2 
  10  chr10_73717922     ZBoe    G    A        0      0        2 
  10  chr10_73717922     ZGre    G    A        0      0        2 
  10  chr10_73717922     ZHar    G    A        0      0        2 
  10  chr10_73717922   Sample    G    A        0      0        2 
  10  chr10_73725522     AAsi    G    A        0      0        2 
  10  chr10_73725522     AKia    G    A        0      0        2 
  10  chr10_73725522     AOna    G    A        1      2        2 
  10  chr10_73725522     ASom    G    A        0      0        2 
  10  chr10_73725522     HCab    G    A        0      0        2 
  10  chr10_73725522     HPrz    G    A        0      0        2 
  10  chr10_73725522     ZBoe    G    A        0      0        2 
  10  chr10_73725522     ZGre    G    A        0      0        2 
  10  chr10_73725522     ZHar    G    A        0      0        2 
  10  chr10_73725522   Sample    G    A        0      0        2 
  10  chr10_73727538     AAsi    C    G        0      0        2 
  10  chr10_73727538     AKia    C    G        0      0        2 
  10  chr10_73727538     AOna    C    G        0      0        2 
  10  chr10_73727538     ASom    C    G        0      0        2 
  10  chr10_73727538     HCab    C    G        0      0        2 
  10  chr10_73727538     HPrz    C    G        0      0        2 
  10  chr10_73727538     ZBoe    C    G      0.5      1        2 
  10  chr10_73727538     ZGre    C    G        0      0        2 
  10  chr10_73727538     ZHar    C    G        0      0        2 
  10  chr10_73727538   Sample    C    G        0      0        2 
  10  chr10_73755564     AAsi    C    T        0      0        2 
  10  chr10_73755564     AKia    C    T        0      0        2 
  10  chr10_73755564     AOna    C    T        0      0        2 
  10  chr10_73755564     ASom    C    T        0      0        2 
  10  chr10_73755564     HCab    C    T        0      0        2 
  10  chr10_73755564     HPrz    C    T        0      0        2 
  10  chr10_73755564     ZBoe    C    T      0.5      1        2 
  10  chr10_73755564     ZGre    C    T        1      2        2 
  10  chr10_73755564     ZHar    C    T        0      0        2 
  10  chr10_73755564   Sample    C    T        0      0        2 
  10  chr10_73760544     AAsi    C    G        0      0        2 
  10  chr10_73760544     AKia    C    G        1      2        2 
  10  chr10_73760544     AOna    C    G        0      0        2 
  10  chr10_73760544     ASom    C    G        0      0        2 
  10  chr10_73760544     HCab    C    G        0      0        2 
  10  chr10_73760544     HPrz    C    G        0      0        2 
  10  chr10_73760544     ZBoe    C    G        0      0        2 
  10  chr10_73760544     ZGre    C    G        0      0        2 
  10  chr10_73760544     ZHar    C    G        0      0        2 
  10  chr10_73760544   Sample    C    G        0      0        2 
  10  chr10_73769069     AAsi    A    C        0      0        2 
  10  chr10_73769069     AKia    A    C        0      0        2 
  10  chr10_73769069     AOna    A    C        0      0        2 
  10  chr10_73769069     ASom    A    C        0      0        2 
  10  chr10_73769069     HCab    A    C        0      0        2 
  10  chr10_73769069     HPrz    A    C        0      0        2 
  10  chr10_73769069     ZBoe    A    C        0      0        2 
  10  chr10_73769069     ZGre    A    C        1      2        2 
  10  chr10_73769069     ZHar    A    C        0      0        2 
  10  chr10_73769069   Sample    A    C        0      0        2 
  10  chr10_73770697     AAsi    G    A        0      0        2 
  10  chr10_73770697     AKia    G    A        0      0        2 
  10  chr10_73770697     AOna    G    A        0      0        2 
  10  chr10_73770697     ASom    G    A        0      0        2 
  10  chr10_73770697     HCab    G    A        0      0        2 
  10  chr10_73770697     HPrz    G    A        0      0        2 
  10  chr10_73770697     ZBoe    G    A        0      0        2 
  10  chr10_73770697     ZGre    G    A        1      2        2 
  10  chr10_73770697     ZHar    G    A        0      0        2 
  10  chr10_73770697   Sample    G    A        0      0        2 
  10  chr10_73791979     AAsi    T    C        0      0        2 
  10  chr10_73791979     AKia    T    C        0      0        2 
  10  chr10_73791979     AOna    T    C        0      0        2 
  10  chr10_73791979     ASom    T    C        0      0        2 
  10  chr10_73791979     HCab    T    C        0      0        2 
  10  chr10_73791979     HPrz    T    C        0      0        2 
  10  chr10_73791979     ZBoe    T    C        0      0        2 
  10  chr10_73791979     ZGre    T    C        0      0        2 
  10  chr10_73791979     ZHar    T    C      0.5      1        2 
  10  chr10_73791979   Sample    T    C        0      0        2 
  10  chr10_73799743     AAsi    G    A        0      0        2 
  10  chr10_73799743     AKia    G    A        0      0        2 
  10  chr10_73799743     AOna    G    A        0      0        2 
  10  chr10_73799743     ASom    G    A        0      0        2 
  10  chr10_73799743     HCab    G    A        1      2        2 
  10  chr10_73799743     HPrz    G    A        1      2        2 
  10  chr10_73799743     ZBoe    G    A        0      0        2 
  10  chr10_73799743     ZGre    G    A        0      0        2 
  10  chr10_73799743     ZHar    G    A        0      0        2 
  10  chr10_73799743   Sample    G    A        0      0        2 
  10  chr10_73801545     AAsi    C    T      0.5      1        2 
  10  chr10_73801545     AKia    C    T        0      0        2 
  10  chr10_73801545     AOna    C    T        0      0        2 
  10  chr10_73801545     ASom    C    T        0      0        2 
  10  chr10_73801545     HCab    C    T        0      0        2 
  10  chr10_73801545     HPrz    C    T        0      0        2 
  10  chr10_73801545     ZBoe    C    T        0      0        2 
  10  chr10_73801545     ZGre    C    T        0      0        2 
  10  chr10_73801545     ZHar    C    T        0      0        2 
  10  chr10_73801545   Sample    C    T        1      2        2 
  10  chr10_73804970     AAsi    C    T        0      0        2 
  10  chr10_73804970     AKia    C    T        0      0        2 
  10  chr10_73804970     AOna    C    T        0      0        2 
  10  chr10_73804970     ASom    C    T        0      0        2 
  10  chr10_73804970     HCab    C    T        1      2        2 
  10  chr10_73804970     HPrz    C    T        1      2        2 
  10  chr10_73804970     ZBoe    C    T        0      0        2 
  10  chr10_73804970     ZGre    C    T        0      0        2 
  10  chr10_73804970     ZHar    C    T        0      0        2 
  10  chr10_73804970   Sample    C    T        0      0        2 
  10  chr10_73811460     AAsi    G    A        0      0        2 
  10  chr10_73811460     AKia    G    A        0      0        2 
  10  chr10_73811460     AOna    G    A        0      0        2 
  10  chr10_73811460     ASom    G    A        0      0        2 
  10  chr10_73811460     HCab    G    A        1      2        2 
  10  chr10_73811460     HPrz    G    A        1      2        2 
  10  chr10_73811460     ZBoe    G    A        0      0        2 
  10  chr10_73811460     ZGre    G    A        0      0        2 
  10  chr10_73811460     ZHar    G    A        0      0        2 
  10  chr10_73811460   Sample    G    A        0      0        2 
  10  chr10_73814513     AAsi    G    A        0      0        2 
  10  chr10_73814513     AKia    G    A        0      0        2 
  10  chr10_73814513     AOna    G    A        0      0        2 
  10  chr10_73814513     ASom    G    A        0      0        2 
  10  chr10_73814513     HCab    G    A        1      2        2 
  10  chr10_73814513     HPrz    G    A        1      2        2 
  10  chr10_73814513     ZBoe    G    A        1      2        2 
  10  chr10_73814513     ZGre    G    A        0      0        2 
  10  chr10_73814513     ZHar    G    A        0      0        2 
  10  chr10_73814513   Sample    G    A        0      0        2 
  10  chr10_73815218     AAsi    A    G        0      0        2 
  10  chr10_73815218     AKia    A    G        0      0        2 
  10  chr10_73815218     AOna    A    G        0      0        2 
  10  chr10_73815218     ASom    A    G        0      0        2 
  10  chr10_73815218     HCab    A    G        0      0        2 
  10  chr10_73815218     HPrz    A    G        0      0        2 
  10  chr10_73815218     ZBoe    A    G        1      2        2 
  10  chr10_73815218     ZGre    A    G        0      0        2 
  10  chr10_73815218     ZHar    A    G        0      0        2 
  10  chr10_73815218   Sample    A    G        0      0        2 
  10  chr10_73817942     AAsi    T    C        0      0        2 
  10  chr10_73817942     AKia    T    C      0.5      1        2 
  10  chr10_73817942     AOna    T    C        1      2        2 
  10  chr10_73817942     ASom    T    C        0      0        2 
  10  chr10_73817942     HCab    T    C        0      0        2 
  10  chr10_73817942     HPrz    T    C        0      0        2 
  10  chr10_73817942     ZBoe    T    C        0      0        2 
  10  chr10_73817942     ZGre    T    C        0      0        2 
  10  chr10_73817942     ZHar    T    C        0      0        2 
  10  chr10_73817942   Sample    T    C        0      0        2 
  10  chr10_73818468     AAsi    T    C        0      0        2 
  10  chr10_73818468     AKia    T    C        1      2        2 
  10  chr10_73818468     AOna    T    C        1      2        2 
  10  chr10_73818468     ASom    T    C        0      0        2 
  10  chr10_73818468     HCab    T    C        0      0        2 
  10  chr10_73818468     HPrz    T    C        0      0        2 
  10  chr10_73818468     ZBoe    T    C        0      0        2 
  10  chr10_73818468     ZGre    T    C        0      0        2 
  10  chr10_73818468     ZHar    T    C        0      0        2 
  10  chr10_73818468   Sample    T    C        0      0        2 
  10  chr10_73821200     AAsi    T    C        0      0        2 
  10  chr10_73821200     AKia    T    C        0      0        2 
  10  chr10_73821200     AOna    T    C        0      0        2 
  10  chr10_73821200     ASom    T    C        0      0        2 
  10  chr10_73821200     HCab    T    C        0      0        2 
  10  chr10_73821200     HPrz    T    C        0      0        2 
  10  chr10_73821200     ZBoe    T    C      0.5      1        2 
  10  chr10_73821200     ZGre    T    C        0      0        2 
  10  chr10_73821200     ZHar    T    C        0      0        2 
  10  chr10_73821200   Sample    T    C        0      0        2 
  10  chr10_73822350     AAsi    G    A        0      0        2 
  10  chr10_73822350     AKia    G    A        0      0        2 
  10  chr10_73822350     AOna    G    A        0      0        2 
  10  chr10_73822350     ASom    G    A        0      0        2 
  10  chr10_73822350     HCab    G    A        1      2        2 
  10  chr10_73822350     HPrz    G    A        1      2        2 
  10  chr10_73822350     ZBoe    G    A        0      0        2 
  10  chr10_73822350     ZGre    G    A        0      0        2 
  10  chr10_73822350     ZHar    G    A        0      0        2 
  10  chr10_73822350   Sample    G    A        0      0        2 
  10  chr10_73837398     AAsi    T    C        0      0        2 
  10  chr10_73837398     AKia    T    C        0      0        2 
  10  chr10_73837398     AOna    T    C        0      0        2 
  10  chr10_73837398     ASom    T    C        0      0        2 
  10  chr10_73837398     HCab    T    C        0      0        2 
  10  chr10_73837398     HPrz    T    C        0      0        2 
  10  chr10_73837398     ZBoe    T    C        0      0        2 
  10  chr10_73837398     ZGre    T    C        1      2        2 
  10  chr10_73837398     ZHar    T    C        0      0        2 
  10  chr10_73837398   Sample    T    C        0      0        2 
  10  chr10_73842758     AAsi    T    C        0      0        2 
  10  chr10_73842758     AKia    T    C        0      0        2 
  10  chr10_73842758     AOna    T    C        0      0        2 
  10  chr10_73842758     ASom    T    C        0      0        2 
  10  chr10_73842758     HCab    T    C        1      2        2 
  10  chr10_73842758     HPrz    T    C        1      2        2 
  10  chr10_73842758     ZBoe    T    C        0      0        2 
  10  chr10_73842758     ZGre    T    C        0      0        2 
  10  chr10_73842758     ZHar    T    C        0      0        2 
  10  chr10_73842758   Sample    T    C        0      0        2 
  10  chr10_73846725     AAsi    A    G        0      0        2 
  10  chr10_73846725     AKia    A    G        0      0        2 
  10  chr10_73846725     AOna    A    G        0      0        2 
  10  chr10_73846725     ASom    A    G        0      0        2 
  10  chr10_73846725     HCab    A    G        1      2        2 
  10  chr10_73846725     HPrz    A    G        1      2        2 
  10  chr10_73846725     ZBoe    A    G        0      0        2 
  10  chr10_73846725     ZGre    A    G        0      0        2 
  10  chr10_73846725     ZHar    A    G        0      0        2 
  10  chr10_73846725   Sample    A    G        0      0        2 
  10  chr10_73847926     AAsi    C    T        0      0        2 
  10  chr10_73847926     AKia    C    T        0      0        2 
  10  chr10_73847926     AOna    C    T        0      0        2 
  10  chr10_73847926     ASom    C    T      0.5      1        2 
  10  chr10_73847926     HCab    C    T        0      0        2 
  10  chr10_73847926     HPrz    C    T        0      0        2 
  10  chr10_73847926     ZBoe    C    T        0      0        2 
  10  chr10_73847926     ZGre    C    T        0      0        2 
  10  chr10_73847926     ZHar    C    T        0      0        2 
  10  chr10_73847926   Sample    C    T        0      0        2 
  10  chr10_73849857     AAsi    A    G        1      2        2 
  10  chr10_73849857     AKia    A    G        0      0        2 
  10  chr10_73849857     AOna    A    G        0      0        2 
  10  chr10_73849857     ASom    A    G      0.5      1        2 
  10  chr10_73849857     HCab    A    G        1      2        2 
  10  chr10_73849857     HPrz    A    G        1      2        2 
  10  chr10_73849857     ZBoe    A    G        0      0        2 
  10  chr10_73849857     ZGre    A    G        0      0        2 
  10  chr10_73849857     ZHar    A    G        0      0        2 
  10  chr10_73849857   Sample    A    G        0      0        2 
  10  chr10_73850196     AAsi    T    G        0      0        2 
  10  chr10_73850196     AKia    T    G        0      0        2 
  10  chr10_73850196     AOna    T    G        0      0        2 
  10  chr10_73850196     ASom    T    G        0      0        2 
  10  chr10_73850196     HCab    T    G        0      0        2 
  10  chr10_73850196     HPrz    T    G      0.5      1        2 
  10  chr10_73850196     ZBoe    T    G        0      0        2 
  10  chr10_73850196     ZGre    T    G        0      0        2 
  10  chr10_73850196     ZHar    T    G        0      0        2 
  10  chr10_73850196   Sample    T    G        0      0        2 
  10  chr10_73850607     AAsi    C    T        0      0        2 
  10  chr10_73850607     AKia    C    T        0      0        2 
  10  chr10_73850607     AOna    C    T        0      0        2 
  10  chr10_73850607     ASom    C    T        0      0        2 
  10  chr10_73850607     HCab    C    T        0      0        2 
  10  chr10_73850607     HPrz    C    T        0      0        2 
  10  chr10_73850607     ZBoe    C    T      0.5      1        2 
  10  chr10_73850607     ZGre    C    T        0      0        2 
  10  chr10_73850607     ZHar    C    T        0      0        2 
  10  chr10_73850607   Sample    C    T        0      0        2 
  10  chr10_73858318     AAsi    C    G      0.5      1        2 
  10  chr10_73858318     AKia    C    G        0      0        2 
  10  chr10_73858318     AOna    C    G        0      0        2 
  10  chr10_73858318     ASom    C    G        0      0        2 
  10  chr10_73858318     HCab    C    G        0      0        2 
  10  chr10_73858318     HPrz    C    G        0      0        2 
  10  chr10_73858318     ZBoe    C    G        0      0        2 
  10  chr10_73858318     ZGre    C    G        0      0        2 
  10  chr10_73858318     ZHar    C    G        0      0        2 
  10  chr10_73858318   Sample    C    G        0      0        2 
  10  chr10_73862213     AAsi    C    A        0      0        2 
  10  chr10_73862213     AKia    C    A        0      0        2 
  10  chr10_73862213     AOna    C    A        0      0        2 
  10  chr10_73862213     ASom    C    A        0      0        2 
  10  chr10_73862213     HCab    C    A        0      0        2 
  10  chr10_73862213     HPrz    C    A        0      0        2 
  10  chr10_73862213     ZBoe    C    A      0.5      1        2 
  10  chr10_73862213     ZGre    C    A        0      0        2 
  10  chr10_73862213     ZHar    C    A        0      0        2 
  10  chr10_73862213   Sample    C    A        0      0        2 
  10  chr10_73867858     AAsi    G    T        0      0        2 
  10  chr10_73867858     AKia    G    T        0      0        2 
  10  chr10_73867858     AOna    G    T        0      0        2 
  10  chr10_73867858     ASom    G    T        0      0        2 
  10  chr10_73867858     HCab    G    T      0.5      1        2 
  10  chr10_73867858     HPrz    G    T        0      0        2 
  10  chr10_73867858     ZBoe    G    T        0      0        2 
  10  chr10_73867858     ZGre    G    T        0      0        2 
  10  chr10_73867858     ZHar    G    T        0      0        2 
  10  chr10_73867858   Sample    G    T        0      0        2 
  10  chr10_73877586     AAsi    T    C        0      0        2 
  10  chr10_73877586     AKia    T    C        0      0        2 
  10  chr10_73877586     AOna    T    C        0      0        2 
  10  chr10_73877586     ASom    T    C        0      0        2 
  10  chr10_73877586     HCab    T    C        0      0        2 
  10  chr10_73877586     HPrz    T    C        0      0        2 
  10  chr10_73877586     ZBoe    T    C        1      2        2 
  10  chr10_73877586     ZGre    T    C        1      2        2 
  10  chr10_73877586     ZHar    T    C        0      0        2 
  10  chr10_73877586   Sample    T    C        0      0        2 
  10  chr10_73883241     AAsi    C    A        0      0        2 
  10  chr10_73883241     AKia    C    A        0      0        2 
  10  chr10_73883241     AOna    C    A        0      0        2 
  10  chr10_73883241     ASom    C    A        0      0        2 
  10  chr10_73883241     HCab    C    A        0      0        2 
  10  chr10_73883241     HPrz    C    A        0      0        2 
  10  chr10_73883241     ZBoe    C    A        1      2        2 
  10  chr10_73883241     ZGre    C    A        1      2        2 
  10  chr10_73883241     ZHar    C    A        0      0        2 
  10  chr10_73883241   Sample    C    A        0      0        2 
  10  chr10_73884362     AAsi    A    G        0      0        2 
  10  chr10_73884362     AKia    A    G        0      0        2 
  10  chr10_73884362     AOna    A    G        1      2        2 
  10  chr10_73884362     ASom    A    G        0      0        2 
  10  chr10_73884362     HCab    A    G        0      0        2 
  10  chr10_73884362     HPrz    A    G        0      0        2 
  10  chr10_73884362     ZBoe    A    G        0      0        2 
  10  chr10_73884362     ZGre    A    G        0      0        2 
  10  chr10_73884362     ZHar    A    G        0      0        2 
  10  chr10_73884362   Sample    A    G        0      0        2 
  10  chr10_73884417     AAsi    C    A        0      0        2 
  10  chr10_73884417     AKia    C    A        0      0        2 
  10  chr10_73884417     AOna    C    A        0      0        2 
  10  chr10_73884417     ASom    C    A        0      0        2 
  10  chr10_73884417     HCab    C    A        0      0        2 
  10  chr10_73884417     HPrz    C    A        0      0        2 
  10  chr10_73884417     ZBoe    C    A        0      0        2 
  10  chr10_73884417     ZGre    C    A        1      2        2 
  10  chr10_73884417     ZHar    C    A        0      0        2 
  10  chr10_73884417   Sample    C    A        0      0        2 
  10  chr10_73895948     AAsi    C    G        0      0        2 
  10  chr10_73895948     AKia    C    G        0      0        2 
  10  chr10_73895948     AOna    C    G        0      0        2 
  10  chr10_73895948     ASom    C    G        0      0        2 
  10  chr10_73895948     HCab    C    G        1      2        2 
  10  chr10_73895948     HPrz    C    G        1      2        2 
  10  chr10_73895948     ZBoe    C    G        0      0        2 
  10  chr10_73895948     ZGre    C    G        0      0        2 
  10  chr10_73895948     ZHar    C    G        0      0        2 
  10  chr10_73895948   Sample    C    G        0      0        2 
  10  chr10_73899077     AAsi    A    T        0      0        2 
  10  chr10_73899077     AKia    A    T        0      0        2 
  10  chr10_73899077     AOna    A    T        0      0        2 
  10  chr10_73899077     ASom    A    T        0      0        2 
  10  chr10_73899077     HCab    A    T        0      0        2 
  10  chr10_73899077     HPrz    A    T        0      0        2 
  10  chr10_73899077     ZBoe    A    T        1      2        2 
  10  chr10_73899077     ZGre    A    T        0      0        2 
  10  chr10_73899077     ZHar    A    T        0      0        2 
  10  chr10_73899077   Sample    A    T        0      0        2 
  10  chr10_73901451     AAsi    T    C        0      0        2 
  10  chr10_73901451     AKia    T    C        0      0        2 
  10  chr10_73901451     AOna    T    C        0      0        2 
  10  chr10_73901451     ASom    T    C        0      0        2 
  10  chr10_73901451     HCab    T    C        0      0        2 
  10  chr10_73901451     HPrz    T    C      0.5      1        2 
  10  chr10_73901451     ZBoe    T    C        0      0        2 
  10  chr10_73901451     ZGre    T    C        0      0        2 
  10  chr10_73901451     ZHar    T    C        0      0        2 
  10  chr10_73901451   Sample    T    C        0      0        2 
  10  chr10_73904517     AAsi    A    C        0      0        2 
  10  chr10_73904517     AKia    A    C        0      0        2 
  10  chr10_73904517     AOna    A    C        0      0        2 
  10  chr10_73904517     ASom    A    C      0.5      1        2 
  10  chr10_73904517     HCab    A    C        0      0        2 
  10  chr10_73904517     HPrz    A    C        0      0        2 
  10  chr10_73904517     ZBoe    A    C        0      0        2 
  10  chr10_73904517     ZGre    A    C        0      0        2 
  10  chr10_73904517     ZHar    A    C        0      0        2 
  10  chr10_73904517   Sample    A    C        0      0        2 
  10  chr10_73910123     AAsi    T    C        0      0        2 
  10  chr10_73910123     AKia    T    C        0      0        2 
  10  chr10_73910123     AOna    T    C        0      0        2 
  10  chr10_73910123     ASom    T    C        0      0        2 
  10  chr10_73910123     HCab    T    C        1      2        2 
  10  chr10_73910123     HPrz    T    C        1      2        2 
  10  chr10_73910123     ZBoe    T    C        0      0        2 
  10  chr10_73910123     ZGre    T    C        0      0        2 
  10  chr10_73910123     ZHar    T    C        0      0        2 
  10  chr10_73910123   Sample    T    C        0      0        2 
  10  chr10_73913960     AAsi    A    G        1      2        2 
  10  chr10_73913960     AKia    A    G        0      0        2 
  10  chr10_73913960     AOna    A    G        0      0        2 
  10  chr10_73913960     ASom    A    G        1      2        2 
  10  chr10_73913960     HCab    A    G        0      0        2 
  10  chr10_73913960     HPrz    A    G        0      0        2 
  10  chr10_73913960     ZBoe    A    G        0      0        2 
  10  chr10_73913960     ZGre    A    G        0      0        2 
  10  chr10_73913960     ZHar    A    G        0      0        2 
  10  chr10_73913960   Sample    A    G        0      0        2 
  10  chr10_73917867     AAsi    C    T        0      0        2 
  10  chr10_73917867     AKia    C    T        0      0        2 
  10  chr10_73917867     AOna    C    T        0      0        2 
  10  chr10_73917867     ASom    C    T        0      0        2 
  10  chr10_73917867     HCab    C    T      0.5      1        2 
  10  chr10_73917867     HPrz    C    T        0      0        2 
  10  chr10_73917867     ZBoe    C    T        0      0        2 
  10  chr10_73917867     ZGre    C    T        0      0        2 
  10  chr10_73917867     ZHar    C    T        0      0        2 
  10  chr10_73917867   Sample    C    T        0      0        2 
  10  chr10_73920857     AAsi    C    T        0      0        2 
  10  chr10_73920857     AKia    C    T        0      0        2 
  10  chr10_73920857     AOna    C    T        0      0        2 
  10  chr10_73920857     ASom    C    T        0      0        2 
  10  chr10_73920857     HCab    C    T        0      0        2 
  10  chr10_73920857     HPrz    C    T        0      0        2 
  10  chr10_73920857     ZBoe    C    T        0      0        2 
  10  chr10_73920857     ZGre    C    T        0      0        2 
  10  chr10_73920857     ZHar    C    T      0.5      1        2 
  10  chr10_73920857   Sample    C    T        0      0        2 
  10  chr10_73920915     AAsi    T    C        0      0        2 
  10  chr10_73920915     AKia    T    C        1      2        2 
  10  chr10_73920915     AOna    T    C        0      0        2 
  10  chr10_73920915     ASom    T    C        0      0        2 
  10  chr10_73920915     HCab    T    C        0      0        2 
  10  chr10_73920915     HPrz    T    C        0      0        2 
  10  chr10_73920915     ZBoe    T    C        0      0        2 
  10  chr10_73920915     ZGre    T    C        0      0        2 
  10  chr10_73920915     ZHar    T    C        0      0        2 
  10  chr10_73920915   Sample    T    C        0      0        2 
  10  chr10_73925269     AAsi    G    T        0      0        2 
  10  chr10_73925269     AKia    G    T        0      0        2 
  10  chr10_73925269     AOna    G    T        0      0        2 
  10  chr10_73925269     ASom    G    T        0      0        2 
  10  chr10_73925269     HCab    G    T        0      0        2 
  10  chr10_73925269     HPrz    G    T        0      0        2 
  10  chr10_73925269     ZBoe    G    T      0.5      1        2 
  10  chr10_73925269     ZGre    G    T        0      0        2 
  10  chr10_73925269     ZHar    G    T        0      0        2 
  10  chr10_73925269   Sample    G    T        0      0        2 
  10  chr10_73934003     AAsi    G    A        0      0        2 
  10  chr10_73934003     AKia    G    A        0      0        2 
  10  chr10_73934003     AOna    G    A        0      0        2 
  10  chr10_73934003     ASom    G    A        0      0        2 
  10  chr10_73934003     HCab    G    A        1      2        2 
  10  chr10_73934003     HPrz    G    A        1      2        2 
  10  chr10_73934003     ZBoe    G    A        0      0        2 
  10  chr10_73934003     ZGre    G    A        0      0        2 
  10  chr10_73934003     ZHar    G    A        0      0        2 
  10  chr10_73934003   Sample    G    A        0      0        2 
  10  chr10_73934685     AAsi    G    A        0      0        2 
  10  chr10_73934685     AKia    G    A        0      0        2 
  10  chr10_73934685     AOna    G    A        0      0        2 
  10  chr10_73934685     ASom    G    A        0      0        2 
  10  chr10_73934685     HCab    G    A        1      2        2 
  10  chr10_73934685     HPrz    G    A        0      0        2 
  10  chr10_73934685     ZBoe    G    A        0      0        2 
  10  chr10_73934685     ZGre    G    A        0      0        2 
  10  chr10_73934685     ZHar    G    A        0      0        2 
  10  chr10_73934685   Sample    G    A        0      0        2 
  10  chr10_73937686     AAsi    A    G        0      0        2 
  10  chr10_73937686     AKia    A    G        0      0        2 
  10  chr10_73937686     AOna    A    G        0      0        2 
  10  chr10_73937686     ASom    A    G        0      0        2 
  10  chr10_73937686     HCab    A    G      0.5      1        2 
  10  chr10_73937686     HPrz    A    G        0      0        2 
  10  chr10_73937686     ZBoe    A    G        0      0        2 
  10  chr10_73937686     ZGre    A    G        0      0        2 
  10  chr10_73937686     ZHar    A    G        0      0        2 
  10  chr10_73937686   Sample    A    G        0      0        2 
  10  chr10_73938189     AAsi    G    T        0      0        2 
  10  chr10_73938189     AKia    G    T        1      2        2 
  10  chr10_73938189     AOna    G    T        1      2        2 
  10  chr10_73938189     ASom    G    T        0      0        2 
  10  chr10_73938189     HCab    G    T        0      0        2 
  10  chr10_73938189     HPrz    G    T        0      0        2 
  10  chr10_73938189     ZBoe    G    T        0      0        2 
  10  chr10_73938189     ZGre    G    T        0      0        2 
  10  chr10_73938189     ZHar    G    T        0      0        2 
  10  chr10_73938189   Sample    G    T        0      0        2 
  10  chr10_73938424     AAsi    G    C        0      0        2 
  10  chr10_73938424     AKia    G    C        0      0        2 
  10  chr10_73938424     AOna    G    C        0      0        2 
  10  chr10_73938424     ASom    G    C        0      0        2 
  10  chr10_73938424     HCab    G    C        0      0        2 
  10  chr10_73938424     HPrz    G    C        0      0        2 
  10  chr10_73938424     ZBoe    G    C        1      2        2 
  10  chr10_73938424     ZGre    G    C        0      0        2 
  10  chr10_73938424     ZHar    G    C        0      0        2 
  10  chr10_73938424   Sample    G    C        0      0        2 
  10  chr10_73943479     AAsi    C    G        0      0        2 
  10  chr10_73943479     AKia    C    G        0      0        2 
  10  chr10_73943479     AOna    C    G        0      0        2 
  10  chr10_73943479     ASom    C    G        0      0        2 
  10  chr10_73943479     HCab    C    G        0      0        2 
  10  chr10_73943479     HPrz    C    G        0      0        2 
  10  chr10_73943479     ZBoe    C    G        0      0        2 
  10  chr10_73943479     ZGre    C    G        0      0        2 
  10  chr10_73943479     ZHar    C    G        1      2        2 
  10  chr10_73943479   Sample    C    G        0      0        2 
  10  chr10_73949391     AAsi    G    T        0      0        2 
  10  chr10_73949391     AKia    G    T        0      0        2 
  10  chr10_73949391     AOna    G    T        0      0        2 
  10  chr10_73949391     ASom    G    T        0      0        2 
  10  chr10_73949391     HCab    G    T        0      0        2 
  10  chr10_73949391     HPrz    G    T        0      0        2 
  10  chr10_73949391     ZBoe    G    T        0      0        2 
  10  chr10_73949391     ZGre    G    T        0      0        2 
  10  chr10_73949391     ZHar    G    T        1      2        2 
  10  chr10_73949391   Sample    G    T        0      0        2 
  10  chr10_73950982     AAsi    C    T        0      0        2 
  10  chr10_73950982     AKia    C    T        0      0        2 
  10  chr10_73950982     AOna    C    T        0      0        2 
  10  chr10_73950982     ASom    C    T        0      0        2 
  10  chr10_73950982     HCab    C    T        0      0        2 
  10  chr10_73950982     HPrz    C    T        0      0        2 
  10  chr10_73950982     ZBoe    C    T      0.5      1        2 
  10  chr10_73950982     ZGre    C    T        0      0        2 
  10  chr10_73950982     ZHar    C    T        0      0        2 
  10  chr10_73950982   Sample    C    T        0      0        2 
  10  chr10_73975119     AAsi    C    A        0      0        2 
  10  chr10_73975119     AKia    C    A        0      0        2 
  10  chr10_73975119     AOna    C    A        0      0        2 
  10  chr10_73975119     ASom    C    A        0      0        2 
  10  chr10_73975119     HCab    C    A        0      0        2 
  10  chr10_73975119     HPrz    C    A        0      0        2 
  10  chr10_73975119     ZBoe    C    A        0      0        2 
  10  chr10_73975119     ZGre    C    A        0      0        2 
  10  chr10_73975119     ZHar    C    A        1      2        2 
  10  chr10_73975119   Sample    C    A        0      0        2 
  10  chr10_73979413     AAsi    G    C      0.5      1        2 
  10  chr10_73979413     AKia    G    C        0      0        2 
  10  chr10_73979413     AOna    G    C        0      0        2 
  10  chr10_73979413     ASom    G    C        0      0        2 
  10  chr10_73979413     HCab    G    C        0      0        2 
  10  chr10_73979413     HPrz    G    C        0      0        2 
  10  chr10_73979413     ZBoe    G    C        0      0        2 
  10  chr10_73979413     ZGre    G    C        0      0        2 
  10  chr10_73979413     ZHar    G    C        0      0        2 
  10  chr10_73979413   Sample    G    C        0      0        2 
  10  chr10_73983409     AAsi    A    G      0.5      1        2 
  10  chr10_73983409     AKia    A    G        0      0        2 
  10  chr10_73983409     AOna    A    G        0      0        2 
  10  chr10_73983409     ASom    A    G      0.5      1        2 
  10  chr10_73983409     HCab    A    G        0      0        2 
  10  chr10_73983409     HPrz    A    G        0      0        2 
  10  chr10_73983409     ZBoe    A    G        0      0        2 
  10  chr10_73983409     ZGre    A    G        0      0        2 
  10  chr10_73983409     ZHar    A    G        0      0        2 
  10  chr10_73983409   Sample    A    G        0      0        2 
  10  chr10_73983902     AAsi    G    C        0      0        2 
  10  chr10_73983902     AKia    G    C        0      0        2 
  10  chr10_73983902     AOna    G    C        0      0        2 
  10  chr10_73983902     ASom    G    C        0      0        2 
  10  chr10_73983902     HCab    G    C        0      0        2 
  10  chr10_73983902     HPrz    G    C      0.5      1        2 
  10  chr10_73983902     ZBoe    G    C        0      0        2 
  10  chr10_73983902     ZGre    G    C        0      0        2 
  10  chr10_73983902     ZHar    G    C        0      0        2 
  10  chr10_73983902   Sample    G    C        0      0        2 
  10  chr10_73993330     AAsi    C    T        0      0        2 
  10  chr10_73993330     AKia    C    T        0      0        2 
  10  chr10_73993330     AOna    C    T        0      0        2 
  10  chr10_73993330     ASom    C    T        0      0        2 
  10  chr10_73993330     HCab    C    T        1      2        2 
  10  chr10_73993330     HPrz    C    T        1      2        2 
  10  chr10_73993330     ZBoe    C    T        0      0        2 
  10  chr10_73993330     ZGre    C    T        0      0        2 
  10  chr10_73993330     ZHar    C    T        0      0        2 
  10  chr10_73993330   Sample    C    T        0      0        2 
  10  chr10_73993533     AAsi    T    C        0      0        2 
  10  chr10_73993533     AKia    T    C        0      0        2 
  10  chr10_73993533     AOna    T    C        0      0        2 
  10  chr10_73993533     ASom    T    C        0      0        2 
  10  chr10_73993533     HCab    T    C        1      2        2 
  10  chr10_73993533     HPrz    T    C        1      2        2 
  10  chr10_73993533     ZBoe    T    C        0      0        2 
  10  chr10_73993533     ZGre    T    C        0      0        2 
  10  chr10_73993533     ZHar    T    C        0      0        2 
  10  chr10_73993533   Sample    T    C        0      0        2 
  10  chr10_74008099     AAsi    C    G        1      2        2 
  10  chr10_74008099     AKia    C    G        0      0        2 
  10  chr10_74008099     AOna    C    G        0      0        2 
  10  chr10_74008099     ASom    C    G        1      2        2 
  10  chr10_74008099     HCab    C    G        0      0        2 
  10  chr10_74008099     HPrz    C    G        0      0        2 
  10  chr10_74008099     ZBoe    C    G        0      0        2 
  10  chr10_74008099     ZGre    C    G        0      0        2 
  10  chr10_74008099     ZHar    C    G        0      0        2 
  10  chr10_74008099   Sample    C    G        1      2        2 
  10  chr10_74012881     AAsi    G    T        0      0        2 
  10  chr10_74012881     AKia    G    T        0      0        2 
  10  chr10_74012881     AOna    G    T        0      0        2 
  10  chr10_74012881     ASom    G    T        0      0        2 
  10  chr10_74012881     HCab    G    T        1      2        2 
  10  chr10_74012881     HPrz    G    T        1      2        2 
  10  chr10_74012881     ZBoe    G    T        0      0        2 
  10  chr10_74012881     ZGre    G    T        0      0        2 
  10  chr10_74012881     ZHar    G    T        0      0        2 
  10  chr10_74012881   Sample    G    T        0      0        2 
  10  chr10_74013179     AAsi    C    T        0      0        2 
  10  chr10_74013179     AKia    C    T        0      0        2 
  10  chr10_74013179     AOna    C    T        0      0        2 
  10  chr10_74013179     ASom    C    T        0      0        2 
  10  chr10_74013179     HCab    C    T        0      0        2 
  10  chr10_74013179     HPrz    C    T        0      0        2 
  10  chr10_74013179     ZBoe    C    T      0.5      1        2 
  10  chr10_74013179     ZGre    C    T        0      0        2 
  10  chr10_74013179     ZHar    C    T        0      0        2 
  10  chr10_74013179   Sample    C    T        0      0        2 
  10  chr10_74014774     AAsi    C    T        0      0        2 
  10  chr10_74014774     AKia    C    T        0      0        2 
  10  chr10_74014774     AOna    C    T        0      0        2 
  10  chr10_74014774     ASom    C    T        0      0        2 
  10  chr10_74014774     HCab    C    T        0      0        2 
  10  chr10_74014774     HPrz    C    T        0      0        2 
  10  chr10_74014774     ZBoe    C    T      0.5      1        2 
  10  chr10_74014774     ZGre    C    T        0      0        2 
  10  chr10_74014774     ZHar    C    T        0      0        2 
  10  chr10_74014774   Sample    C    T        0      0        2 
  10  chr10_74020968     AAsi    C    G        0      0        2 
  10  chr10_74020968     AKia    C    G        0      0        2 
  10  chr10_74020968     AOna    C    G        0      0        2 
  10  chr10_74020968     ASom    C    G        0      0        2 
  10  chr10_74020968     HCab    C    G        0      0        2 
  10  chr10_74020968     HPrz    C    G      0.5      1        2 
  10  chr10_74020968     ZBoe    C    G        0      0        2 
  10  chr10_74020968     ZGre    C    G        0      0        2 
  10  chr10_74020968     ZHar    C    G        0      0        2 
  10  chr10_74020968   Sample    C    G        0      0        2 
  10  chr10_74031119     AAsi    G    A        0      0        2 
  10  chr10_74031119     AKia    G    A        0      0        2 
  10  chr10_74031119     AOna    G    A        0      0        2 
  10  chr10_74031119     ASom    G    A        0      0        2 
  10  chr10_74031119     HCab    G    A        0      0        2 
  10  chr10_74031119     HPrz    G    A      0.5      1        2 
  10  chr10_74031119     ZBoe    G    A        0      0        2 
  10  chr10_74031119     ZGre    G    A        0      0        2 
  10  chr10_74031119     ZHar    G    A        0      0        2 
  10  chr10_74031119   Sample    G    A        0      0        2 
  10  chr10_74052203     AAsi    C    G        0      0        2 
  10  chr10_74052203     AKia    C    G        0      0        2 
  10  chr10_74052203     AOna    C    G        0      0        2 
  10  chr10_74052203     ASom    C    G        0      0        2 
  10  chr10_74052203     HCab    C    G        0      0        2 
  10  chr10_74052203     HPrz    C    G        0      0        2 
  10  chr10_74052203     ZBoe    C    G        0      0        2 
  10  chr10_74052203     ZGre    C    G        0      0        2 
  10  chr10_74052203     ZHar    C    G        1      2        2 
  10  chr10_74052203   Sample    C    G        0      0        2 
  10  chr10_74057674     AAsi    C    T        0      0        2 
  10  chr10_74057674     AKia    C    T        0      0        2 
  10  chr10_74057674     AOna    C    T        0      0        2 
  10  chr10_74057674     ASom    C    T        0      0        2 
  10  chr10_74057674     HCab    C    T        0      0        2 
  10  chr10_74057674     HPrz    C    T        0      0        2 
  10  chr10_74057674     ZBoe    C    T        0      0        2 
  10  chr10_74057674     ZGre    C    T        1      2        2 
  10  chr10_74057674     ZHar    C    T        0      0        2 
  10  chr10_74057674   Sample    C    T        0      0        2 
  10  chr10_74079280     AAsi    G    A        0      0        2 
  10  chr10_74079280     AKia    G    A      0.5      1        2 
  10  chr10_74079280     AOna    G    A        0      0        2 
  10  chr10_74079280     ASom    G    A        0      0        2 
  10  chr10_74079280     HCab    G    A        0      0        2 
  10  chr10_74079280     HPrz    G    A        0      0        2 
  10  chr10_74079280     ZBoe    G    A        0      0        2 
  10  chr10_74079280     ZGre    G    A        0      0        2 
  10  chr10_74079280     ZHar    G    A        0      0        2 
  10  chr10_74079280   Sample    G    A        0      0        2 
  10  chr10_74100371     AAsi    C    A        0      0        2 
  10  chr10_74100371     AKia    C    A        0      0        2 
  10  chr10_74100371     AOna    C    A        0      0        2 
  10  chr10_74100371     ASom    C    A        0      0        2 
  10  chr10_74100371     HCab    C    A        0      0        2 
  10  chr10_74100371     HPrz    C    A        0      0        2 
  10  chr10_74100371     ZBoe    C    A        0      0        2 
  10  chr10_74100371     ZGre    C    A        1      2        2 
  10  chr10_74100371     ZHar    C    A        0      0        2 
  10  chr10_74100371   Sample    C    A        0      0        2 
  10  chr10_74107890     AAsi    A    G        1      2        2 
  10  chr10_74107890     AKia    A    G        0      0        2 
  10  chr10_74107890     AOna    A    G        0      0        2 
  10  chr10_74107890     ASom    A    G        1      2        2 
  10  chr10_74107890     HCab    A    G        1      2        2 
  10  chr10_74107890     HPrz    A    G        1      2        2 
  10  chr10_74107890     ZBoe    A    G        0      0        2 
  10  chr10_74107890     ZGre    A    G        0      0        2 
  10  chr10_74107890     ZHar    A    G        0      0        2 
  10  chr10_74107890   Sample    A    G        1      2        2 
  10  chr10_74118770     AAsi    C    A        0      0        2 
  10  chr10_74118770     AKia    C    A        0      0        2 
  10  chr10_74118770     AOna    C    A        0      0        2 
  10  chr10_74118770     ASom    C    A        0      0        2 
  10  chr10_74118770     HCab    C    A        1      2        2 
  10  chr10_74118770     HPrz    C    A        1      2        2 
  10  chr10_74118770     ZBoe    C    A        0      0        2 
  10  chr10_74118770     ZGre    C    A        0      0        2 
  10  chr10_74118770     ZHar    C    A        0      0        2 
  10  chr10_74118770   Sample    C    A        0      0        2 
  10  chr10_74131680     AAsi    G    C        0      0        2 
  10  chr10_74131680     AKia    G    C        0      0        2 
  10  chr10_74131680     AOna    G    C        0      0        2 
  10  chr10_74131680     ASom    G    C        0      0        2 
  10  chr10_74131680     HCab    G    C        0      0        2 
  10  chr10_74131680     HPrz    G    C        0      0        2 
  10  chr10_74131680     ZBoe    G    C        0      0        2 
  10  chr10_74131680     ZGre    G    C      0.5      1        2 
  10  chr10_74131680     ZHar    G    C        0      0        2 
  10  chr10_74131680   Sample    G    C        0      0        2 
  10  chr10_74135006     AAsi    T    C        0      0        2 
  10  chr10_74135006     AKia    T    C        0      0        2 
  10  chr10_74135006     AOna    T    C        0      0        2 
  10  chr10_74135006     ASom    T    C        0      0        2 
  10  chr10_74135006     HCab    T    C        0      0        2 
  10  chr10_74135006     HPrz    T    C        0      0        2 
  10  chr10_74135006     ZBoe    T    C        0      0        2 
  10  chr10_74135006     ZGre    T    C        0      0        2 
  10  chr10_74135006     ZHar    T    C      0.5      1        2 
  10  chr10_74135006   Sample    T    C        0      0        2 
  10  chr10_74141961     AAsi    T    C        0      0        2 
  10  chr10_74141961     AKia    T    C        0      0        2 
  10  chr10_74141961     AOna    T    C        0      0        2 
  10  chr10_74141961     ASom    T    C        0      0        2 
  10  chr10_74141961     HCab    T    C        0      0        2 
  10  chr10_74141961     HPrz    T    C        0      0        2 
  10  chr10_74141961     ZBoe    T    C      0.5      1        2 
  10  chr10_74141961     ZGre    T    C        0      0        2 
  10  chr10_74141961     ZHar    T    C        0      0        2 
  10  chr10_74141961   Sample    T    C        0      0        2 
  10  chr10_74154443     AAsi    C    T        0      0        2 
  10  chr10_74154443     AKia    C    T        0      0        2 
  10  chr10_74154443     AOna    C    T        0      0        2 
  10  chr10_74154443     ASom    C    T        0      0        2 
  10  chr10_74154443     HCab    C    T        1      2        2 
  10  chr10_74154443     HPrz    C    T      0.5      1        2 
  10  chr10_74154443     ZBoe    C    T        0      0        2 
  10  chr10_74154443     ZGre    C    T        0      0        2 
  10  chr10_74154443     ZHar    C    T        0      0        2 
  10  chr10_74154443   Sample    C    T        0      0        2 
  10  chr10_74158234     AAsi    A    G        0      0        2 
  10  chr10_74158234     AKia    A    G        0      0        2 
  10  chr10_74158234     AOna    A    G        0      0        2 
  10  chr10_74158234     ASom    A    G        0      0        2 
  10  chr10_74158234     HCab    A    G        1      2        2 
  10  chr10_74158234     HPrz    A    G        1      2        2 
  10  chr10_74158234     ZBoe    A    G        0      0        2 
  10  chr10_74158234     ZGre    A    G        0      0        2 
  10  chr10_74158234     ZHar    A    G        0      0        2 
  10  chr10_74158234   Sample    A    G        0      0        2 
  10  chr10_74160782     AAsi    C    T        0      0        2 
  10  chr10_74160782     AKia    C    T        0      0        2 
  10  chr10_74160782     AOna    C    T        0      0        2 
  10  chr10_74160782     ASom    C    T        0      0        2 
  10  chr10_74160782     HCab    C    T        0      0        2 
  10  chr10_74160782     HPrz    C    T        0      0        2 
  10  chr10_74160782     ZBoe    C    T        0      0        2 
  10  chr10_74160782     ZGre    C    T        1      2        2 
  10  chr10_74160782     ZHar    C    T        0      0        2 
  10  chr10_74160782   Sample    C    T        0      0        2 
  10  chr10_74170912     AAsi    T    C        0      0        2 
  10  chr10_74170912     AKia    T    C        0      0        2 
  10  chr10_74170912     AOna    T    C        0      0        2 
  10  chr10_74170912     ASom    T    C        0      0        2 
  10  chr10_74170912     HCab    T    C        0      0        2 
  10  chr10_74170912     HPrz    T    C        0      0        2 
  10  chr10_74170912     ZBoe    T    C        0      0        2 
  10  chr10_74170912     ZGre    T    C        1      2        2 
  10  chr10_74170912     ZHar    T    C        0      0        2 
  10  chr10_74170912   Sample    T    C        0      0        2 
  10  chr10_74181918     AAsi    T    G        0      0        2 
  10  chr10_74181918     AKia    T    G        0      0        2 
  10  chr10_74181918     AOna    T    G        0      0        2 
  10  chr10_74181918     ASom    T    G        0      0        2 
  10  chr10_74181918     HCab    T    G        0      0        2 
  10  chr10_74181918     HPrz    T    G        0      0        2 
  10  chr10_74181918     ZBoe    T    G      0.5      1        2 
  10  chr10_74181918     ZGre    T    G        0      0        2 
  10  chr10_74181918     ZHar    T    G        0      0        2 
  10  chr10_74181918   Sample    T    G        0      0        2 
  10  chr10_74191408     AAsi    A    G        0      0        2 
  10  chr10_74191408     AKia    A    G        0      0        2 
  10  chr10_74191408     AOna    A    G        0      0        2 
  10  chr10_74191408     ASom    A    G        0      0        2 
  10  chr10_74191408     HCab    A    G        1      2        2 
  10  chr10_74191408     HPrz    A    G        1      2        2 
  10  chr10_74191408     ZBoe    A    G        0      0        2 
  10  chr10_74191408     ZGre    A    G        0      0        2 
  10  chr10_74191408     ZHar    A    G        0      0        2 
  10  chr10_74191408   Sample    A    G        0      0        2 
  10  chr10_74224475     AAsi    C    G        0      0        2 
  10  chr10_74224475     AKia    C    G        0      0        2 
  10  chr10_74224475     AOna    C    G        0      0        2 
  10  chr10_74224475     ASom    C    G        0      0        2 
  10  chr10_74224475     HCab    C    G        0      0        2 
  10  chr10_74224475     HPrz    C    G        0      0        2 
  10  chr10_74224475     ZBoe    C    G        0      0        2 
  10  chr10_74224475     ZGre    C    G        1      2        2 
  10  chr10_74224475     ZHar    C    G        0      0        2 
  10  chr10_74224475   Sample    C    G        0      0        2 
  10  chr10_74227154     AAsi    C    A        0      0        2 
  10  chr10_74227154     AKia    C    A        0      0        2 
  10  chr10_74227154     AOna    C    A        0      0        2 
  10  chr10_74227154     ASom    C    A        0      0        2 
  10  chr10_74227154     HCab    C    A        0      0        2 
  10  chr10_74227154     HPrz    C    A        0      0        2 
  10  chr10_74227154     ZBoe    C    A        0      0        2 
  10  chr10_74227154     ZGre    C    A        0      0        2 
  10  chr10_74227154     ZHar    C    A      0.5      1        2 
  10  chr10_74227154   Sample    C    A        0      0        2 
  10  chr10_74230166     AAsi    C    A        0      0        2 
  10  chr10_74230166     AKia    C    A        0      0        2 
  10  chr10_74230166     AOna    C    A        0      0        2 
  10  chr10_74230166     ASom    C    A      0.5      1        2 
  10  chr10_74230166     HCab    C    A        0      0        2 
  10  chr10_74230166     HPrz    C    A        0      0        2 
  10  chr10_74230166     ZBoe    C    A        0      0        2 
  10  chr10_74230166     ZGre    C    A        0      0        2 
  10  chr10_74230166     ZHar    C    A        0      0        2 
  10  chr10_74230166   Sample    C    A        0      0        2 
  10  chr10_74230767     AAsi    C    T        0      0        2 
  10  chr10_74230767     AKia    C    T        0      0        2 
  10  chr10_74230767     AOna    C    T        0      0        2 
  10  chr10_74230767     ASom    C    T        0      0        2 
  10  chr10_74230767     HCab    C    T        0      0        2 
  10  chr10_74230767     HPrz    C    T        0      0        2 
  10  chr10_74230767     ZBoe    C    T        0      0        2 
  10  chr10_74230767     ZGre    C    T        0      0        2 
  10  chr10_74230767     ZHar    C    T      0.5      1        2 
  10  chr10_74230767   Sample    C    T        0      0        2 
  10  chr10_74232576     AAsi    T    C        0      0        2 
  10  chr10_74232576     AKia    T    C        0      0        2 
  10  chr10_74232576     AOna    T    C        0      0        2 
  10  chr10_74232576     ASom    T    C        0      0        2 
  10  chr10_74232576     HCab    T    C        0      0        2 
  10  chr10_74232576     HPrz    T    C        0      0        2 
  10  chr10_74232576     ZBoe    T    C        0      0        2 
  10  chr10_74232576     ZGre    T    C        0      0        2 
  10  chr10_74232576     ZHar    T    C        1      2        2 
  10  chr10_74232576   Sample    T    C        0      0        2 
  10  chr10_74248174     AAsi    G    A        0      0        2 
  10  chr10_74248174     AKia    G    A        0      0        2 
  10  chr10_74248174     AOna    G    A        1      2        2 
  10  chr10_74248174     ASom    G    A        0      0        2 
  10  chr10_74248174     HCab    G    A        0      0        2 
  10  chr10_74248174     HPrz    G    A        0      0        2 
  10  chr10_74248174     ZBoe    G    A        0      0        2 
  10  chr10_74248174     ZGre    G    A        0      0        2 
  10  chr10_74248174     ZHar    G    A        0      0        2 
  10  chr10_74248174   Sample    G    A        0      0        2 
  10  chr10_74248816     AAsi    G    A        0      0        2 
  10  chr10_74248816     AKia    G    A        0      0        2 
  10  chr10_74248816     AOna    G    A        0      0        2 
  10  chr10_74248816     ASom    G    A      0.5      1        2 
  10  chr10_74248816     HCab    G    A        0      0        2 
  10  chr10_74248816     HPrz    G    A        0      0        2 
  10  chr10_74248816     ZBoe    G    A        0      0        2 
  10  chr10_74248816     ZGre    G    A        0      0        2 
  10  chr10_74248816     ZHar    G    A        0      0        2 
  10  chr10_74248816   Sample    G    A        0      0        2 
  10  chr10_74252598     AAsi    T    C        1      2        2 
  10  chr10_74252598     AKia    T    C        0      0        2 
  10  chr10_74252598     AOna    T    C        0      0        2 
  10  chr10_74252598     ASom    T    C        1      2        2 
  10  chr10_74252598     HCab    T    C        0      0        2 
  10  chr10_74252598     HPrz    T    C        0      0        2 
  10  chr10_74252598     ZBoe    T    C        0      0        2 
  10  chr10_74252598     ZGre    T    C        0      0        2 
  10  chr10_74252598     ZHar    T    C        0      0        2 
  10  chr10_74252598   Sample    T    C        1      2        2 
  10  chr10_74262545     AAsi    T    C        0      0        2 
  10  chr10_74262545     AKia    T    C        1      2        2 
  10  chr10_74262545     AOna    T    C        1      2        2 
  10  chr10_74262545     ASom    T    C        0      0        2 
  10  chr10_74262545     HCab    T    C        0      0        2 
  10  chr10_74262545     HPrz    T    C        0      0        2 
  10  chr10_74262545     ZBoe    T    C        0      0        2 
  10  chr10_74262545     ZGre    T    C        0      0        2 
  10  chr10_74262545     ZHar    T    C        0      0        2 
  10  chr10_74262545   Sample    T    C        0      0        2 
  10  chr10_74276851     AAsi    T    C        0      0        2 
  10  chr10_74276851     AKia    T    C        0      0        2 
  10  chr10_74276851     AOna    T    C        0      0        2 
  10  chr10_74276851     ASom    T    C        0      0        2 
  10  chr10_74276851     HCab    T    C        0      0        2 
  10  chr10_74276851     HPrz    T    C        0      0        2 
  10  chr10_74276851     ZBoe    T    C        1      2        2 
  10  chr10_74276851     ZGre    T    C        1      2        2 
  10  chr10_74276851     ZHar    T    C        1      2        2 
  10  chr10_74276851   Sample    T    C        0      0        2 
  10  chr10_74278812     AAsi    T    C        0      0        2 
  10  chr10_74278812     AKia    T    C        0      0        2 
  10  chr10_74278812     AOna    T    C        0      0        2 
  10  chr10_74278812     ASom    T    C        0      0        2 
  10  chr10_74278812     HCab    T    C        1      2        2 
  10  chr10_74278812     HPrz    T    C        1      2        2 
  10  chr10_74278812     ZBoe    T    C        0      0        2 
  10  chr10_74278812     ZGre    T    C        0      0        2 
  10  chr10_74278812     ZHar    T    C        0      0        2 
  10  chr10_74278812   Sample    T    C        0      0        2 
  10  chr10_74281172     AAsi    T    G        0      0        2 
  10  chr10_74281172     AKia    T    G        1      2        2 
  10  chr10_74281172     AOna    T    G        1      2        2 
  10  chr10_74281172     ASom    T    G        0      0        2 
  10  chr10_74281172     HCab    T    G        0      0        2 
  10  chr10_74281172     HPrz    T    G        0      0        2 
  10  chr10_74281172     ZBoe    T    G        0      0        2 
  10  chr10_74281172     ZGre    T    G        0      0        2 
  10  chr10_74281172     ZHar    T    G        0      0        2 
  10  chr10_74281172   Sample    T    G        0      0        2 
  10  chr10_74283173     AAsi    T    A        0      0        2 
  10  chr10_74283173     AKia    T    A        1      2        2 
  10  chr10_74283173     AOna    T    A        1      2        2 
  10  chr10_74283173     ASom    T    A        0      0        2 
  10  chr10_74283173     HCab    T    A        0      0        2 
  10  chr10_74283173     HPrz    T    A        0      0        2 
  10  chr10_74283173     ZBoe    T    A        0      0        2 
  10  chr10_74283173     ZGre    T    A        0      0        2 
  10  chr10_74283173     ZHar    T    A        0      0        2 
  10  chr10_74283173   Sample    T    A        0      0        2 
  10  chr10_74289702     AAsi    C    A        0      0        2 
  10  chr10_74289702     AKia    C    A        0      0        2 
  10  chr10_74289702     AOna    C    A        0      0        2 
  10  chr10_74289702     ASom    C    A        0      0        2 
  10  chr10_74289702     HCab    C    A        1      2        2 
  10  chr10_74289702     HPrz    C    A        1      2        2 
  10  chr10_74289702     ZBoe    C    A        0      0        2 
  10  chr10_74289702     ZGre    C    A        0      0        2 
  10  chr10_74289702     ZHar    C    A        0      0        2 
  10  chr10_74289702   Sample    C    A        0      0        2 
  10  chr10_74292092     AAsi    A    G        0      0        2 
  10  chr10_74292092     AKia    A    G        0      0        2 
  10  chr10_74292092     AOna    A    G        0      0        2 
  10  chr10_74292092     ASom    A    G        0      0        2 
  10  chr10_74292092     HCab    A    G        1      2        2 
  10  chr10_74292092     HPrz    A    G        1      2        2 
  10  chr10_74292092     ZBoe    A    G        0      0        2 
  10  chr10_74292092     ZGre    A    G        0      0        2 
  10  chr10_74292092     ZHar    A    G        0      0        2 
  10  chr10_74292092   Sample    A    G        0      0        2 
  10  chr10_74293258     AAsi    A    G        0      0        2 
  10  chr10_74293258     AKia    A    G        0      0        2 
  10  chr10_74293258     AOna    A    G        0      0        2 
  10  chr10_74293258     ASom    A    G        0      0        2 
  10  chr10_74293258     HCab    A    G        0      0        2 
  10  chr10_74293258     HPrz    A    G        0      0        2 
  10  chr10_74293258     ZBoe    A    G        0      0        2 
  10  chr10_74293258     ZGre    A    G      0.5      1        2 
  10  chr10_74293258     ZHar    A    G        0      0        2 
  10  chr10_74293258   Sample    A    G        0      0        2 
  10  chr10_74294002     AAsi    T    C      0.5      1        2 
  10  chr10_74294002     AKia    T    C        0      0        2 
  10  chr10_74294002     AOna    T    C        0      0        2 
  10  chr10_74294002     ASom    T    C        0      0        2 
  10  chr10_74294002     HCab    T    C        0      0        2 
  10  chr10_74294002     HPrz    T    C        0      0        2 
  10  chr10_74294002     ZBoe    T    C        0      0        2 
  10  chr10_74294002     ZGre    T    C        0      0        2 
  10  chr10_74294002     ZHar    T    C        0      0        2 
  10  chr10_74294002   Sample    T    C        1      2        2 
  10  chr10_74296867     AAsi    T    C        0      0        2 
  10  chr10_74296867     AKia    T    C      0.5      1        2 
  10  chr10_74296867     AOna    T    C        0      0        2 
  10  chr10_74296867     ASom    T    C        0      0        2 
  10  chr10_74296867     HCab    T    C        0      0        2 
  10  chr10_74296867     HPrz    T    C        0      0        2 
  10  chr10_74296867     ZBoe    T    C        0      0        2 
  10  chr10_74296867     ZGre    T    C        0      0        2 
  10  chr10_74296867     ZHar    T    C        0      0        2 
  10  chr10_74296867   Sample    T    C        0      0        2 
  10  chr10_74300320     AAsi    A    G        1      2        2 
  10  chr10_74300320     AKia    A    G        0      0        2 
  10  chr10_74300320     AOna    A    G        0      0        2 
  10  chr10_74300320     ASom    A    G        1      2        2 
  10  chr10_74300320     HCab    A    G        0      0        2 
  10  chr10_74300320     HPrz    A    G        0      0        2 
  10  chr10_74300320     ZBoe    A    G        0      0        2 
  10  chr10_74300320     ZGre    A    G        0      0        2 
  10  chr10_74300320     ZHar    A    G        0      0        2 
  10  chr10_74300320   Sample    A    G        1      2        2 
  10  chr10_74302357     AAsi    A    C      0.5      1        2 
  10  chr10_74302357     AKia    A    C        0      0        2 
  10  chr10_74302357     AOna    A    C        0      0        2 
  10  chr10_74302357     ASom    A    C        1      2        2 
  10  chr10_74302357     HCab    A    C        0      0        2 
  10  chr10_74302357     HPrz    A    C        0      0        2 
  10  chr10_74302357     ZBoe    A    C        0      0        2 
  10  chr10_74302357     ZGre    A    C        0      0        2 
  10  chr10_74302357     ZHar    A    C        0      0        2 
  10  chr10_74302357   Sample    A    C        0      0        2 
  10  chr10_74309467     AAsi    A    G        0      0        2 
  10  chr10_74309467     AKia    A    G        0      0        2 
  10  chr10_74309467     AOna    A    G        0      0        2 
  10  chr10_74309467     ASom    A    G        0      0        2 
  10  chr10_74309467     HCab    A    G      0.5      1        2 
  10  chr10_74309467     HPrz    A    G        0      0        2 
  10  chr10_74309467     ZBoe    A    G        0      0        2 
  10  chr10_74309467     ZGre    A    G        0      0        2 
  10  chr10_74309467     ZHar    A    G        0      0        2 
  10  chr10_74309467   Sample    A    G        0      0        2 
  10  chr10_74319783     AAsi    A    G        0      0        2 
  10  chr10_74319783     AKia    A    G        0      0        2 
  10  chr10_74319783     AOna    A    G        0      0        2 
  10  chr10_74319783     ASom    A    G        0      0        2 
  10  chr10_74319783     HCab    A    G        0      0        2 
  10  chr10_74319783     HPrz    A    G        0      0        2 
  10  chr10_74319783     ZBoe    A    G        0      0        2 
  10  chr10_74319783     ZGre    A    G        0      0        2 
  10  chr10_74319783     ZHar    A    G        1      2        2 
  10  chr10_74319783   Sample    A    G        0      0        2 
  10  chr10_74319917     AAsi    T    G        0      0        2 
  10  chr10_74319917     AKia    T    G        0      0        2 
  10  chr10_74319917     AOna    T    G        0      0        2 
  10  chr10_74319917     ASom    T    G        0      0        2 
  10  chr10_74319917     HCab    T    G        0      0        2 
  10  chr10_74319917     HPrz    T    G        0      0        2 
  10  chr10_74319917     ZBoe    T    G        1      2        2 
  10  chr10_74319917     ZGre    T    G        1      2        2 
  10  chr10_74319917     ZHar    T    G        1      2        2 
  10  chr10_74319917   Sample    T    G        0      0        2 
  10  chr10_74323572     AAsi    T    C        0      0        2 
  10  chr10_74323572     AKia    T    C        0      0        2 
  10  chr10_74323572     AOna    T    C        0      0        2 
  10  chr10_74323572     ASom    T    C        0      0        2 
  10  chr10_74323572     HCab    T    C        0      0        2 
  10  chr10_74323572     HPrz    T    C        0      0        2 
  10  chr10_74323572     ZBoe    T    C      0.5      1        2 
  10  chr10_74323572     ZGre    T    C        0      0        2 
  10  chr10_74323572     ZHar    T    C        0      0        2 
  10  chr10_74323572   Sample    T    C        0      0        2 
  10  chr10_74341024     AAsi    A    C        0      0        2 
  10  chr10_74341024     AKia    A    C        0      0        2 
  10  chr10_74341024     AOna    A    C        0      0        2 
  10  chr10_74341024     ASom    A    C        0      0        2 
  10  chr10_74341024     HCab    A    C        1      2        2 
  10  chr10_74341024     HPrz    A    C        1      2        2 
  10  chr10_74341024     ZBoe    A    C        0      0        2 
  10  chr10_74341024     ZGre    A    C        0      0        2 
  10  chr10_74341024     ZHar    A    C        0      0        2 
  10  chr10_74341024   Sample    A    C        0      0        2 
  10  chr10_74359462     AAsi    T    G        0      0        2 
  10  chr10_74359462     AKia    T    G        0      0        2 
  10  chr10_74359462     AOna    T    G        0      0        2 
  10  chr10_74359462     ASom    T    G        0      0        2 
  10  chr10_74359462     HCab    T    G        0      0        2 
  10  chr10_74359462     HPrz    T    G      0.5      1        2 
  10  chr10_74359462     ZBoe    T    G        0      0        2 
  10  chr10_74359462     ZGre    T    G        0      0        2 
  10  chr10_74359462     ZHar    T    G        0      0        2 
  10  chr10_74359462   Sample    T    G        0      0        2 
  10  chr10_74360803     AAsi    A    G        1      2        2 
  10  chr10_74360803     AKia    A    G        0      0        2 
  10  chr10_74360803     AOna    A    G        0      0        2 
  10  chr10_74360803     ASom    A    G        1      2        2 
  10  chr10_74360803     HCab    A    G        0      0        2 
  10  chr10_74360803     HPrz    A    G        0      0        2 
  10  chr10_74360803     ZBoe    A    G        0      0        2 
  10  chr10_74360803     ZGre    A    G        0      0        2 
  10  chr10_74360803     ZHar    A    G        0      0        2 
  10  chr10_74360803   Sample    A    G        1      2        2 
  10  chr10_74363062     AAsi    G    A        1      2        2 
  10  chr10_74363062     AKia    G    A        0      0        2 
  10  chr10_74363062     AOna    G    A        0      0        2 
  10  chr10_74363062     ASom    G    A      0.5      1        2 
  10  chr10_74363062     HCab    G    A        0      0        2 
  10  chr10_74363062     HPrz    G    A        0      0        2 
  10  chr10_74363062     ZBoe    G    A        0      0        2 
  10  chr10_74363062     ZGre    G    A        0      0        2 
  10  chr10_74363062     ZHar    G    A        0      0        2 
  10  chr10_74363062   Sample    G    A        1      2        2 
  10  chr10_74367261     AAsi    G    C        0      0        2 
  10  chr10_74367261     AKia    G    C        0      0        2 
  10  chr10_74367261     AOna    G    C        0      0        2 
  10  chr10_74367261     ASom    G    C        0      0        2 
  10  chr10_74367261     HCab    G    C        1      2        2 
  10  chr10_74367261     HPrz    G    C        1      2        2 
  10  chr10_74367261     ZBoe    G    C        0      0        2 
  10  chr10_74367261     ZGre    G    C        0      0        2 
  10  chr10_74367261     ZHar    G    C        0      0        2 
  10  chr10_74367261   Sample    G    C        0      0        2 
  10  chr10_74385349     AAsi    G    C        0      0        2 
  10  chr10_74385349     AKia    G    C        0      0        2 
  10  chr10_74385349     AOna    G    C        0      0        2 
  10  chr10_74385349     ASom    G    C        0      0        2 
  10  chr10_74385349     HCab    G    C        0      0        2 
  10  chr10_74385349     HPrz    G    C        0      0        2 
  10  chr10_74385349     ZBoe    G    C      0.5      1        2 
  10  chr10_74385349     ZGre    G    C        0      0        2 
  10  chr10_74385349     ZHar    G    C        0      0        2 
  10  chr10_74385349   Sample    G    C        0      0        2 
  10  chr10_74403153     AAsi    G    A        0      0        2 
  10  chr10_74403153     AKia    G    A        1      2        2 
  10  chr10_74403153     AOna    G    A        0      0        2 
  10  chr10_74403153     ASom    G    A        0      0        2 
  10  chr10_74403153     HCab    G    A        0      0        2 
  10  chr10_74403153     HPrz    G    A        0      0        2 
  10  chr10_74403153     ZBoe    G    A        0      0        2 
  10  chr10_74403153     ZGre    G    A        0      0        2 
  10  chr10_74403153     ZHar    G    A        0      0        2 
  10  chr10_74403153   Sample    G    A        0      0        2 
  10  chr10_74408866     AAsi    C    G        0      0        2 
  10  chr10_74408866     AKia    C    G        0      0        2 
  10  chr10_74408866     AOna    C    G        0      0        2 
  10  chr10_74408866     ASom    C    G        0      0        2 
  10  chr10_74408866     HCab    C    G        0      0        2 
  10  chr10_74408866     HPrz    C    G        0      0        2 
  10  chr10_74408866     ZBoe    C    G        0      0        2 
  10  chr10_74408866     ZGre    C    G        0      0        2 
  10  chr10_74408866     ZHar    C    G        1      2        2 
  10  chr10_74408866   Sample    C    G        0      0        2 
  10  chr10_74418549     AAsi    G    T        0      0        2 
  10  chr10_74418549     AKia    G    T        0      0        2 
  10  chr10_74418549     AOna    G    T        0      0        2 
  10  chr10_74418549     ASom    G    T        0      0        2 
  10  chr10_74418549     HCab    G    T        0      0        2 
  10  chr10_74418549     HPrz    G    T        0      0        2 
  10  chr10_74418549     ZBoe    G    T        0      0        2 
  10  chr10_74418549     ZGre    G    T        0      0        2 
  10  chr10_74418549     ZHar    G    T      0.5      1        2 
  10  chr10_74418549   Sample    G    T        0      0        2 
  10  chr10_74419995     AAsi    G    A        0      0        2 
  10  chr10_74419995     AKia    G    A        1      2        2 
  10  chr10_74419995     AOna    G    A        0      0        2 
  10  chr10_74419995     ASom    G    A        0      0        2 
  10  chr10_74419995     HCab    G    A        0      0        2 
  10  chr10_74419995     HPrz    G    A        0      0        2 
  10  chr10_74419995     ZBoe    G    A        0      0        2 
  10  chr10_74419995     ZGre    G    A        0      0        2 
  10  chr10_74419995     ZHar    G    A        0      0        2 
  10  chr10_74419995   Sample    G    A        0      0        2 
  10  chr10_74433621     AAsi    T    C        0      0        2 
  10  chr10_74433621     AKia    T    C        0      0        2 
  10  chr10_74433621     AOna    T    C        0      0        2 
  10  chr10_74433621     ASom    T    C        0      0        2 
  10  chr10_74433621     HCab    T    C        1      2        2 
  10  chr10_74433621     HPrz    T    C        1      2        2 
  10  chr10_74433621     ZBoe    T    C        0      0        2 
  10  chr10_74433621     ZGre    T    C        0      0        2 
  10  chr10_74433621     ZHar    T    C        0      0        2 
  10  chr10_74433621   Sample    T    C        0      0        2 
  10  chr10_74436319     AAsi    G    A        0      0        2 
  10  chr10_74436319     AKia    G    A        0      0        2 
  10  chr10_74436319     AOna    G    A        0      0        2 
  10  chr10_74436319     ASom    G    A        0      0        2 
  10  chr10_74436319     HCab    G    A      0.5      1        2 
  10  chr10_74436319     HPrz    G    A        0      0        2 
  10  chr10_74436319     ZBoe    G    A        0      0        2 
  10  chr10_74436319     ZGre    G    A        0      0        2 
  10  chr10_74436319     ZHar    G    A        0      0        2 
  10  chr10_74436319   Sample    G    A        0      0        2 
  10  chr10_74448498     AAsi    A    T        0      0        2 
  10  chr10_74448498     AKia    A    T        0      0        2 
  10  chr10_74448498     AOna    A    T        0      0        2 
  10  chr10_74448498     ASom    A    T        0      0        2 
  10  chr10_74448498     HCab    A    T        1      2        2 
  10  chr10_74448498     HPrz    A    T        1      2        2 
  10  chr10_74448498     ZBoe    A    T        0      0        2 
  10  chr10_74448498     ZGre    A    T        0      0        2 
  10  chr10_74448498     ZHar    A    T        0      0        2 
  10  chr10_74448498   Sample    A    T        0      0        2 
  10  chr10_74450835     AAsi    T    G        0      0        2 
  10  chr10_74450835     AKia    T    G        0      0        2 
  10  chr10_74450835     AOna    T    G        0      0        2 
  10  chr10_74450835     ASom    T    G        0      0        2 
  10  chr10_74450835     HCab    T    G        0      0        2 
  10  chr10_74450835     HPrz    T    G      0.5      1        2 
  10  chr10_74450835     ZBoe    T    G        0      0        2 
  10  chr10_74450835     ZGre    T    G        0      0        2 
  10  chr10_74450835     ZHar    T    G        0      0        2 
  10  chr10_74450835   Sample    T    G        0      0        2 
  10  chr10_74452752     AAsi    G    A        0      0        2 
  10  chr10_74452752     AKia    G    A        0      0        2 
  10  chr10_74452752     AOna    G    A        0      0        2 
  10  chr10_74452752     ASom    G    A        0      0        2 
  10  chr10_74452752     HCab    G    A        0      0        2 
  10  chr10_74452752     HPrz    G    A      0.5      1        2 
  10  chr10_74452752     ZBoe    G    A        0      0        2 
  10  chr10_74452752     ZGre    G    A        0      0        2 
  10  chr10_74452752     ZHar    G    A        0      0        2 
  10  chr10_74452752   Sample    G    A        0      0        2 
  10  chr10_74455399     AAsi    C    T        0      0        2 
  10  chr10_74455399     AKia    C    T        0      0        2 
  10  chr10_74455399     AOna    C    T        1      2        2 
  10  chr10_74455399     ASom    C    T        0      0        2 
  10  chr10_74455399     HCab    C    T        0      0        2 
  10  chr10_74455399     HPrz    C    T        0      0        2 
  10  chr10_74455399     ZBoe    C    T        0      0        2 
  10  chr10_74455399     ZGre    C    T        0      0        2 
  10  chr10_74455399     ZHar    C    T        0      0        2 
  10  chr10_74455399   Sample    C    T        0      0        2 
  10  chr10_74456205     AAsi    A    G        0      0        2 
  10  chr10_74456205     AKia    A    G        0      0        2 
  10  chr10_74456205     AOna    A    G        0      0        2 
  10  chr10_74456205     ASom    A    G        0      0        2 
  10  chr10_74456205     HCab    A    G        0      0        2 
  10  chr10_74456205     HPrz    A    G      0.5      1        2 
  10  chr10_74456205     ZBoe    A    G        0      0        2 
  10  chr10_74456205     ZGre    A    G        0      0        2 
  10  chr10_74456205     ZHar    A    G        0      0        2 
  10  chr10_74456205   Sample    A    G        0      0        2 
  10  chr10_74456225     AAsi    G    T        1      2        2 
  10  chr10_74456225     AKia    G    T        0      0        2 
  10  chr10_74456225     AOna    G    T        0      0        2 
  10  chr10_74456225     ASom    G    T        1      2        2 
  10  chr10_74456225     HCab    G    T        0      0        2 
  10  chr10_74456225     HPrz    G    T        0      0        2 
  10  chr10_74456225     ZBoe    G    T        0      0        2 
  10  chr10_74456225     ZGre    G    T        0      0        2 
  10  chr10_74456225     ZHar    G    T        0      0        2 
  10  chr10_74456225   Sample    G    T        0      0        2 
  10  chr10_74461319     AAsi    T    A        0      0        2 
  10  chr10_74461319     AKia    T    A        0      0        2 
  10  chr10_74461319     AOna    T    A        0      0        2 
  10  chr10_74461319     ASom    T    A        0      0        2 
  10  chr10_74461319     HCab    T    A        0      0        2 
  10  chr10_74461319     HPrz    T    A        0      0        2 
  10  chr10_74461319     ZBoe    T    A        0      0        2 
  10  chr10_74461319     ZGre    T    A        1      2        2 
  10  chr10_74461319     ZHar    T    A        0      0        2 
  10  chr10_74461319   Sample    T    A        0      0        2 
  10  chr10_74470075     AAsi    G    A        0      0        2 
  10  chr10_74470075     AKia    G    A        0      0        2 
  10  chr10_74470075     AOna    G    A        0      0        2 
  10  chr10_74470075     ASom    G    A        0      0        2 
  10  chr10_74470075     HCab    G    A        0      0        2 
  10  chr10_74470075     HPrz    G    A      0.5      1        2 
  10  chr10_74470075     ZBoe    G    A        0      0        2 
  10  chr10_74470075     ZGre    G    A        0      0        2 
  10  chr10_74470075     ZHar    G    A        0      0        2 
  10  chr10_74470075   Sample    G    A        0      0        2 
  10  chr10_74474223     AAsi    A    T        0      0        2 
  10  chr10_74474223     AKia    A    T        1      2        2 
  10  chr10_74474223     AOna    A    T        0      0        2 
  10  chr10_74474223     ASom    A    T        0      0        2 
  10  chr10_74474223     HCab    A    T        0      0        2 
  10  chr10_74474223     HPrz    A    T        0      0        2 
  10  chr10_74474223     ZBoe    A    T        0      0        2 
  10  chr10_74474223     ZGre    A    T        0      0        2 
  10  chr10_74474223     ZHar    A    T        0      0        2 
  10  chr10_74474223   Sample    A    T        0      0        2 
  10  chr10_74494436     AAsi    T    C        1      2        2 
  10  chr10_74494436     AKia    T    C        0      0        2 
  10  chr10_74494436     AOna    T    C        0      0        2 
  10  chr10_74494436     ASom    T    C        1      2        2 
  10  chr10_74494436     HCab    T    C        0      0        2 
  10  chr10_74494436     HPrz    T    C        0      0        2 
  10  chr10_74494436     ZBoe    T    C        0      0        2 
  10  chr10_74494436     ZGre    T    C        0      0        2 
  10  chr10_74494436     ZHar    T    C        0      0        2 
  10  chr10_74494436   Sample    T    C        1      2        2 
  10  chr10_74509659     AAsi    T    C        0      0        2 
  10  chr10_74509659     AKia    T    C        0      0        2 
  10  chr10_74509659     AOna    T    C        0      0        2 
  10  chr10_74509659     ASom    T    C        0      0        2 
  10  chr10_74509659     HCab    T    C        1      2        2 
  10  chr10_74509659     HPrz    T    C        1      2        2 
  10  chr10_74509659     ZBoe    T    C        0      0        2 
  10  chr10_74509659     ZGre    T    C        0      0        2 
  10  chr10_74509659     ZHar    T    C        0      0        2 
  10  chr10_74509659   Sample    T    C        0      0        2 
  10  chr10_74512443     AAsi    C    T        0      0        2 
  10  chr10_74512443     AKia    C    T        0      0        2 
  10  chr10_74512443     AOna    C    T        0      0        2 
  10  chr10_74512443     ASom    C    T        0      0        2 
  10  chr10_74512443     HCab    C    T        0      0        2 
  10  chr10_74512443     HPrz    C    T      0.5      1        2 
  10  chr10_74512443     ZBoe    C    T        0      0        2 
  10  chr10_74512443     ZGre    C    T        0      0        2 
  10  chr10_74512443     ZHar    C    T        0      0        2 
  10  chr10_74512443   Sample    C    T        0      0        2 
  10  chr10_74513096     AAsi    G    A        0      0        2 
  10  chr10_74513096     AKia    G    A        0      0        2 
  10  chr10_74513096     AOna    G    A        0      0        2 
  10  chr10_74513096     ASom    G    A        0      0        2 
  10  chr10_74513096     HCab    G    A        0      0        2 
  10  chr10_74513096     HPrz    G    A        0      0        2 
  10  chr10_74513096     ZBoe    G    A        0      0        2 
  10  chr10_74513096     ZGre    G    A        1      2        2 
  10  chr10_74513096     ZHar    G    A        0      0        2 
  10  chr10_74513096   Sample    G    A        0      0        2 
  10  chr10_74513253     AAsi    A    G        1      2        2 
  10  chr10_74513253     AKia    A    G        0      0        2 
  10  chr10_74513253     AOna    A    G        0      0        2 
  10  chr10_74513253     ASom    A    G        1      2        2 
  10  chr10_74513253     HCab    A    G        0      0        2 
  10  chr10_74513253     HPrz    A    G        0      0        2 
  10  chr10_74513253     ZBoe    A    G        0      0        2 
  10  chr10_74513253     ZGre    A    G        0      0        2 
  10  chr10_74513253     ZHar    A    G        0      0        2 
  10  chr10_74513253   Sample    A    G        1      2        2 
  10  chr10_74541820     AAsi    C    A        0      0        2 
  10  chr10_74541820     AKia    C    A        0      0        2 
  10  chr10_74541820     AOna    C    A        1      2        2 
  10  chr10_74541820     ASom    C    A        0      0        2 
  10  chr10_74541820     HCab    C    A        0      0        2 
  10  chr10_74541820     HPrz    C    A        0      0        2 
  10  chr10_74541820     ZBoe    C    A        0      0        2 
  10  chr10_74541820     ZGre    C    A        0      0        2 
  10  chr10_74541820     ZHar    C    A        0      0        2 
  10  chr10_74541820   Sample    C    A        0      0        2 
  10  chr10_74544135     AAsi    T    C        1      2        2 
  10  chr10_74544135     AKia    T    C        0      0        2 
  10  chr10_74544135     AOna    T    C        1      2        2 
  10  chr10_74544135     ASom    T    C        1      2        2 
  10  chr10_74544135     HCab    T    C        0      0        2 
  10  chr10_74544135     HPrz    T    C        0      0        2 
  10  chr10_74544135     ZBoe    T    C        0      0        2 
  10  chr10_74544135     ZGre    T    C        0      0        2 
  10  chr10_74544135     ZHar    T    C        0      0        2 
  10  chr10_74544135   Sample    T    C        1      2        2 
  10  chr10_74545364     AAsi    T    C        0      0        2 
  10  chr10_74545364     AKia    T    C        0      0        2 
  10  chr10_74545364     AOna    T    C        0      0        2 
  10  chr10_74545364     ASom    T    C        0      0        2 
  10  chr10_74545364     HCab    T    C        0      0        2 
  10  chr10_74545364     HPrz    T    C      0.5      1        2 
  10  chr10_74545364     ZBoe    T    C        0      0        2 
  10  chr10_74545364     ZGre    T    C        0      0        2 
  10  chr10_74545364     ZHar    T    C        0      0        2 
  10  chr10_74545364   Sample    T    C        0      0        2 
  10  chr10_74548427     AAsi    A    G        0      0        2 
  10  chr10_74548427     AKia    A    G        0      0        2 
  10  chr10_74548427     AOna    A    G        0      0        2 
  10  chr10_74548427     ASom    A    G        0      0        2 
  10  chr10_74548427     HCab    A    G        1      2        2 
  10  chr10_74548427     HPrz    A    G        1      2        2 
  10  chr10_74548427     ZBoe    A    G        0      0        2 
  10  chr10_74548427     ZGre    A    G        0      0        2 
  10  chr10_74548427     ZHar    A    G        0      0        2 
  10  chr10_74548427   Sample    A    G        0      0        2 
  10  chr10_74561765     AAsi    A    G        0      0        2 
  10  chr10_74561765     AKia    A    G        0      0        2 
  10  chr10_74561765     AOna    A    G        0      0        2 
  10  chr10_74561765     ASom    A    G        0      0        2 
  10  chr10_74561765     HCab    A    G        0      0        2 
  10  chr10_74561765     HPrz    A    G        0      0        2 
  10  chr10_74561765     ZBoe    A    G        1      2        2 
  10  chr10_74561765     ZGre    A    G        0      0        2 
  10  chr10_74561765     ZHar    A    G        0      0        2 
  10  chr10_74561765   Sample    A    G        0      0        2 
  10  chr10_74576147     AAsi    C    T        0      0        2 
  10  chr10_74576147     AKia    C    T        0      0        2 
  10  chr10_74576147     AOna    C    T        0      0        2 
  10  chr10_74576147     ASom    C    T        0      0        2 
  10  chr10_74576147     HCab    C    T        0      0        2 
  10  chr10_74576147     HPrz    C    T        0      0        2 
  10  chr10_74576147     ZBoe    C    T        1      2        2 
  10  chr10_74576147     ZGre    C    T        1      2        2 
  10  chr10_74576147     ZHar    C    T        0      0        2 
  10  chr10_74576147   Sample    C    T        0      0        2 
  10  chr10_74578973     AAsi    G    A        0      0        2 
  10  chr10_74578973     AKia    G    A        0      0        2 
  10  chr10_74578973     AOna    G    A        0      0        2 
  10  chr10_74578973     ASom    G    A        0      0        2 
  10  chr10_74578973     HCab    G    A        0      0        2 
  10  chr10_74578973     HPrz    G    A        0      0        2 
  10  chr10_74578973     ZBoe    G    A        0      0        2 
  10  chr10_74578973     ZGre    G    A        0      0        2 
  10  chr10_74578973     ZHar    G    A        1      2        2 
  10  chr10_74578973   Sample    G    A        0      0        2 
  10  chr10_74582096     AAsi    C    T        0      0        2 
  10  chr10_74582096     AKia    C    T        0      0        2 
  10  chr10_74582096     AOna    C    T        1      2        2 
  10  chr10_74582096     ASom    C    T        0      0        2 
  10  chr10_74582096     HCab    C    T        1      2        2 
  10  chr10_74582096     HPrz    C    T        1      2        2 
  10  chr10_74582096     ZBoe    C    T        0      0        2 
  10  chr10_74582096     ZGre    C    T        0      0        2 
  10  chr10_74582096     ZHar    C    T        0      0        2 
  10  chr10_74582096   Sample    C    T        0      0        2 
  10  chr10_74593306     AAsi    G    C        0      0        2 
  10  chr10_74593306     AKia    G    C        0      0        2 
  10  chr10_74593306     AOna    G    C        0      0        2 
  10  chr10_74593306     ASom    G    C        0      0        2 
  10  chr10_74593306     HCab    G    C        1      2        2 
  10  chr10_74593306     HPrz    G    C        1      2        2 
  10  chr10_74593306     ZBoe    G    C        0      0        2 
  10  chr10_74593306     ZGre    G    C        0      0        2 
  10  chr10_74593306     ZHar    G    C        0      0        2 
  10  chr10_74593306   Sample    G    C        0      0        2 
  10  chr10_74600518     AAsi    T    G        0      0        2 
  10  chr10_74600518     AKia    T    G        0      0        2 
  10  chr10_74600518     AOna    T    G        0      0        2 
  10  chr10_74600518     ASom    T    G        0      0        2 
  10  chr10_74600518     HCab    T    G        0      0        2 
  10  chr10_74600518     HPrz    T    G        0      0        2 
  10  chr10_74600518     ZBoe    T    G        0      0        2 
  10  chr10_74600518     ZGre    T    G      0.5      1        2 
  10  chr10_74600518     ZHar    T    G        0      0        2 
  10  chr10_74600518   Sample    T    G        0      0        2 
  10  chr10_74601725     AAsi    A    G        0      0        2 
  10  chr10_74601725     AKia    A    G        0      0        2 
  10  chr10_74601725     AOna    A    G        0      0        2 
  10  chr10_74601725     ASom    A    G        0      0        2 
  10  chr10_74601725     HCab    A    G        0      0        2 
  10  chr10_74601725     HPrz    A    G        0      0        2 
  10  chr10_74601725     ZBoe    A    G        0      0        2 
  10  chr10_74601725     ZGre    A    G      0.5      1        2 
  10  chr10_74601725     ZHar    A    G        0      0        2 
  10  chr10_74601725   Sample    A    G        0      0        2 
  10  chr10_74603334     AAsi    T    C        0      0        2 
  10  chr10_74603334     AKia    T    C      0.5      1        2 
  10  chr10_74603334     AOna    T    C        0      0        2 
  10  chr10_74603334     ASom    T    C        0      0        2 
  10  chr10_74603334     HCab    T    C        0      0        2 
  10  chr10_74603334     HPrz    T    C        0      0        2 
  10  chr10_74603334     ZBoe    T    C        0      0        2 
  10  chr10_74603334     ZGre    T    C        0      0        2 
  10  chr10_74603334     ZHar    T    C        0      0        2 
  10  chr10_74603334   Sample    T    C        0      0        2 
  10  chr10_74609814     AAsi    G    C        0      0        2 
  10  chr10_74609814     AKia    G    C        0      0        2 
  10  chr10_74609814     AOna    G    C        0      0        2 
  10  chr10_74609814     ASom    G    C        0      0        2 
  10  chr10_74609814     HCab    G    C        1      2        2 
  10  chr10_74609814     HPrz    G    C        1      2        2 
  10  chr10_74609814     ZBoe    G    C        0      0        2 
  10  chr10_74609814     ZGre    G    C        0      0        2 
  10  chr10_74609814     ZHar    G    C        0      0        2 
  10  chr10_74609814   Sample    G    C        0      0        2 
  10  chr10_74617319     AAsi    G    C        0      0        2 
  10  chr10_74617319     AKia    G    C        0      0        2 
  10  chr10_74617319     AOna    G    C        0      0        2 
  10  chr10_74617319     ASom    G    C        0      0        2 
  10  chr10_74617319     HCab    G    C      0.5      1        2 
  10  chr10_74617319     HPrz    G    C      0.5      1        2 
  10  chr10_74617319     ZBoe    G    C        0      0        2 
  10  chr10_74617319     ZGre    G    C        0      0        2 
  10  chr10_74617319     ZHar    G    C        0      0        2 
  10  chr10_74617319   Sample    G    C        0      0        2 
  10  chr10_74628331     AAsi    T    C        0      0        2 
  10  chr10_74628331     AKia    T    C        0      0        2 
  10  chr10_74628331     AOna    T    C        0      0        2 
  10  chr10_74628331     ASom    T    C      0.5      1        2 
  10  chr10_74628331     HCab    T    C        0      0        2 
  10  chr10_74628331     HPrz    T    C        0      0        2 
  10  chr10_74628331     ZBoe    T    C        0      0        2 
  10  chr10_74628331     ZGre    T    C        0      0        2 
  10  chr10_74628331     ZHar    T    C        0      0        2 
  10  chr10_74628331   Sample    T    C        0      0        2 
  10  chr10_74634533     AAsi    A    G        0      0        2 
  10  chr10_74634533     AKia    A    G        0      0        2 
  10  chr10_74634533     AOna    A    G        0      0        2 
  10  chr10_74634533     ASom    A    G        0      0        2 
  10  chr10_74634533     HCab    A    G        0      0        2 
  10  chr10_74634533     HPrz    A    G        0      0        2 
  10  chr10_74634533     ZBoe    A    G      0.5      1        2 
  10  chr10_74634533     ZGre    A    G        0      0        2 
  10  chr10_74634533     ZHar    A    G        0      0        2 
  10  chr10_74634533   Sample    A    G        0      0        2 
  10  chr10_74638089     AAsi    C    T        0      0        2 
  10  chr10_74638089     AKia    C    T        1      2        2 
  10  chr10_74638089     AOna    C    T        1      2        2 
  10  chr10_74638089     ASom    C    T        0      0        2 
  10  chr10_74638089     HCab    C    T        0      0        2 
  10  chr10_74638089     HPrz    C    T        0      0        2 
  10  chr10_74638089     ZBoe    C    T        0      0        2 
  10  chr10_74638089     ZGre    C    T        0      0        2 
  10  chr10_74638089     ZHar    C    T        0      0        2 
  10  chr10_74638089   Sample    C    T        0      0        2 
  10  chr10_74645044     AAsi    T    C        1      2        2 
  10  chr10_74645044     AKia    T    C        0      0        2 
  10  chr10_74645044     AOna    T    C        0      0        2 
  10  chr10_74645044     ASom    T    C        1      2        2 
  10  chr10_74645044     HCab    T    C        0      0        2 
  10  chr10_74645044     HPrz    T    C        0      0        2 
  10  chr10_74645044     ZBoe    T    C        0      0        2 
  10  chr10_74645044     ZGre    T    C        0      0        2 
  10  chr10_74645044     ZHar    T    C        0      0        2 
  10  chr10_74645044   Sample    T    C        1      2        2 
  10  chr10_74669060     AAsi    C    T        0      0        2 
  10  chr10_74669060     AKia    C    T        1      2        2 
  10  chr10_74669060     AOna    C    T        0      0        2 
  10  chr10_74669060     ASom    C    T        0      0        2 
  10  chr10_74669060     HCab    C    T        0      0        2 
  10  chr10_74669060     HPrz    C    T        0      0        2 
  10  chr10_74669060     ZBoe    C    T        0      0        2 
  10  chr10_74669060     ZGre    C    T        0      0        2 
  10  chr10_74669060     ZHar    C    T        0      0        2 
  10  chr10_74669060   Sample    C    T        0      0        2 
  10  chr10_74673007     AAsi    C    T        1      2        2 
  10  chr10_74673007     AKia    C    T        0      0        2 
  10  chr10_74673007     AOna    C    T        0      0        2 
  10  chr10_74673007     ASom    C    T        1      2        2 
  10  chr10_74673007     HCab    C    T        0      0        2 
  10  chr10_74673007     HPrz    C    T        0      0        2 
  10  chr10_74673007     ZBoe    C    T        0      0        2 
  10  chr10_74673007     ZGre    C    T        0      0        2 
  10  chr10_74673007     ZHar    C    T        0      0        2 
  10  chr10_74673007   Sample    C    T        1      2        2 
  10  chr10_74684220     AAsi    A    G        0      0        2 
  10  chr10_74684220     AKia    A    G        0      0        2 
  10  chr10_74684220     AOna    A    G        0      0        2 
  10  chr10_74684220     ASom    A    G        0      0        2 
  10  chr10_74684220     HCab    A    G        0      0        2 
  10  chr10_74684220     HPrz    A    G        0      0        2 
  10  chr10_74684220     ZBoe    A    G        1      2        2 
  10  chr10_74684220     ZGre    A    G        0      0        2 
  10  chr10_74684220     ZHar    A    G        0      0        2 
  10  chr10_74684220   Sample    A    G        0      0        2 
  10  chr10_74685762     AAsi    A    G        0      0        2 
  10  chr10_74685762     AKia    A    G        0      0        2 
  10  chr10_74685762     AOna    A    G        0      0        2 
  10  chr10_74685762     ASom    A    G        0      0        2 
  10  chr10_74685762     HCab    A    G        0      0        2 
  10  chr10_74685762     HPrz    A    G        0      0        2 
  10  chr10_74685762     ZBoe    A    G        1      2        2 
  10  chr10_74685762     ZGre    A    G        1      2        2 
  10  chr10_74685762     ZHar    A    G        1      2        2 
  10  chr10_74685762   Sample    A    G        0      0        2 
  10  chr10_74687652     AAsi    G    C        0      0        2 
  10  chr10_74687652     AKia    G    C        0      0        2 
  10  chr10_74687652     AOna    G    C        0      0        2 
  10  chr10_74687652     ASom    G    C        0      0        2 
  10  chr10_74687652     HCab    G    C        1      2        2 
  10  chr10_74687652     HPrz    G    C        1      2        2 
  10  chr10_74687652     ZBoe    G    C        0      0        2 
  10  chr10_74687652     ZGre    G    C        0      0        2 
  10  chr10_74687652     ZHar    G    C        0      0        2 
  10  chr10_74687652   Sample    G    C        0      0        2 
  10  chr10_74688287     AAsi    C    T        0      0        2 
  10  chr10_74688287     AKia    C    T        0      0        2 
  10  chr10_74688287     AOna    C    T        0      0        2 
  10  chr10_74688287     ASom    C    T        0      0        2 
  10  chr10_74688287     HCab    C    T        0      0        2 
  10  chr10_74688287     HPrz    C    T        0      0        2 
  10  chr10_74688287     ZBoe    C    T      0.5      1        2 
  10  chr10_74688287     ZGre    C    T        0      0        2 
  10  chr10_74688287     ZHar    C    T        0      0        2 
  10  chr10_74688287   Sample    C    T        0      0        2 
  10  chr10_74688851     AAsi    C    T        0      0        2 
  10  chr10_74688851     AKia    C    T        0      0        2 
  10  chr10_74688851     AOna    C    T        0      0        2 
  10  chr10_74688851     ASom    C    T        0      0        2 
  10  chr10_74688851     HCab    C    T        0      0        2 
  10  chr10_74688851     HPrz    C    T        0      0        2 
  10  chr10_74688851     ZBoe    C    T      0.5      1        2 
  10  chr10_74688851     ZGre    C    T        0      0        2 
  10  chr10_74688851     ZHar    C    T        0      0        2 
  10  chr10_74688851   Sample    C    T        0      0        2 
  10  chr10_74688866     AAsi    G    A        0      0        2 
  10  chr10_74688866     AKia    G    A        0      0        2 
  10  chr10_74688866     AOna    G    A        0      0        2 
  10  chr10_74688866     ASom    G    A        0      0        2 
  10  chr10_74688866     HCab    G    A        0      0        2 
  10  chr10_74688866     HPrz    G    A        0      0        2 
  10  chr10_74688866     ZBoe    G    A      0.5      1        2 
  10  chr10_74688866     ZGre    G    A        0      0        2 
  10  chr10_74688866     ZHar    G    A        1      2        2 
  10  chr10_74688866   Sample    G    A        0      0        2 
  10  chr10_74689525     AAsi    G    A        0      0        2 
  10  chr10_74689525     AKia    G    A        0      0        2 
  10  chr10_74689525     AOna    G    A        0      0        2 
  10  chr10_74689525     ASom    G    A        0      0        2 
  10  chr10_74689525     HCab    G    A        1      2        2 
  10  chr10_74689525     HPrz    G    A        1      2        2 
  10  chr10_74689525     ZBoe    G    A        0      0        2 
  10  chr10_74689525     ZGre    G    A        0      0        2 
  10  chr10_74689525     ZHar    G    A        0      0        2 
  10  chr10_74689525   Sample    G    A        0      0        2 
  10  chr10_74694201     AAsi    G    T        0      0        2 
  10  chr10_74694201     AKia    G    T        0      0        2 
  10  chr10_74694201     AOna    G    T        0      0        2 
  10  chr10_74694201     ASom    G    T        0      0        2 
  10  chr10_74694201     HCab    G    T        1      2        2 
  10  chr10_74694201     HPrz    G    T        1      2        2 
  10  chr10_74694201     ZBoe    G    T        0      0        2 
  10  chr10_74694201     ZGre    G    T        0      0        2 
  10  chr10_74694201     ZHar    G    T        0      0        2 
  10  chr10_74694201   Sample    G    T        0      0        2 
  10  chr10_74707650     AAsi    C    T        0      0        2 
  10  chr10_74707650     AKia    C    T        0      0        2 
  10  chr10_74707650     AOna    C    T        0      0        2 
  10  chr10_74707650     ASom    C    T        0      0        2 
  10  chr10_74707650     HCab    C    T        1      2        2 
  10  chr10_74707650     HPrz    C    T        1      2        2 
  10  chr10_74707650     ZBoe    C    T        0      0        2 
  10  chr10_74707650     ZGre    C    T        0      0        2 
  10  chr10_74707650     ZHar    C    T        0      0        2 
  10  chr10_74707650   Sample    C    T        0      0        2 
  10  chr10_74709041     AAsi    A    G        0      0        2 
  10  chr10_74709041     AKia    A    G        0      0        2 
  10  chr10_74709041     AOna    A    G        0      0        2 
  10  chr10_74709041     ASom    A    G        0      0        2 
  10  chr10_74709041     HCab    A    G        1      2        2 
  10  chr10_74709041     HPrz    A    G        1      2        2 
  10  chr10_74709041     ZBoe    A    G        0      0        2 
  10  chr10_74709041     ZGre    A    G        0      0        2 
  10  chr10_74709041     ZHar    A    G        0      0        2 
  10  chr10_74709041   Sample    A    G        0      0        2 
  10  chr10_74709870     AAsi    C    T        0      0        2 
  10  chr10_74709870     AKia    C    T        0      0        2 
  10  chr10_74709870     AOna    C    T        0      0        2 
  10  chr10_74709870     ASom    C    T        0      0        2 
  10  chr10_74709870     HCab    C    T        1      2        2 
  10  chr10_74709870     HPrz    C    T        1      2        2 
  10  chr10_74709870     ZBoe    C    T        0      0        2 
  10  chr10_74709870     ZGre    C    T        0      0        2 
  10  chr10_74709870     ZHar    C    T        0      0        2 
  10  chr10_74709870   Sample    C    T        0      0        2 
  10  chr10_74720699     AAsi    T    C        0      0        2 
  10  chr10_74720699     AKia    T    C        0      0        2 
  10  chr10_74720699     AOna    T    C        0      0        2 
  10  chr10_74720699     ASom    T    C        0      0        2 
  10  chr10_74720699     HCab    T    C      0.5      1        2 
  10  chr10_74720699     HPrz    T    C      0.5      1        2 
  10  chr10_74720699     ZBoe    T    C        0      0        2 
  10  chr10_74720699     ZGre    T    C        0      0        2 
  10  chr10_74720699     ZHar    T    C        0      0        2 
  10  chr10_74720699   Sample    T    C        0      0        2 
  10  chr10_74723575     AAsi    A    G        0      0        2 
  10  chr10_74723575     AKia    A    G        0      0        2 
  10  chr10_74723575     AOna    A    G        0      0        2 
  10  chr10_74723575     ASom    A    G        0      0        2 
  10  chr10_74723575     HCab    A    G        1      2        2 
  10  chr10_74723575     HPrz    A    G        1      2        2 
  10  chr10_74723575     ZBoe    A    G        0      0        2 
  10  chr10_74723575     ZGre    A    G        0      0        2 
  10  chr10_74723575     ZHar    A    G        0      0        2 
  10  chr10_74723575   Sample    A    G        0      0        2 
  10  chr10_74724370     AAsi    G    A        0      0        2 
  10  chr10_74724370     AKia    G    A        0      0        2 
  10  chr10_74724370     AOna    G    A        0      0        2 
  10  chr10_74724370     ASom    G    A        0      0        2 
  10  chr10_74724370     HCab    G    A        0      0        2 
  10  chr10_74724370     HPrz    G    A        0      0        2 
  10  chr10_74724370     ZBoe    G    A        0      0        2 
  10  chr10_74724370     ZGre    G    A      0.5      1        2 
  10  chr10_74724370     ZHar    G    A        0      0        2 
  10  chr10_74724370   Sample    G    A        0      0        2 
  10  chr10_74726323     AAsi    A    C        0      0        2 
  10  chr10_74726323     AKia    A    C        0      0        2 
  10  chr10_74726323     AOna    A    C        0      0        2 
  10  chr10_74726323     ASom    A    C        0      0        2 
  10  chr10_74726323     HCab    A    C        0      0        2 
  10  chr10_74726323     HPrz    A    C        0      0        2 
  10  chr10_74726323     ZBoe    A    C        1      2        2 
  10  chr10_74726323     ZGre    A    C        0      0        2 
  10  chr10_74726323     ZHar    A    C        0      0        2 
  10  chr10_74726323   Sample    A    C        0      0        2 
  10  chr10_74727559     AAsi    G    A        0      0        2 
  10  chr10_74727559     AKia    G    A        0      0        2 
  10  chr10_74727559     AOna    G    A        0      0        2 
  10  chr10_74727559     ASom    G    A        0      0        2 
  10  chr10_74727559     HCab    G    A        1      2        2 
  10  chr10_74727559     HPrz    G    A        1      2        2 
  10  chr10_74727559     ZBoe    G    A        0      0        2 
  10  chr10_74727559     ZGre    G    A        0      0        2 
  10  chr10_74727559     ZHar    G    A        0      0        2 
  10  chr10_74727559   Sample    G    A        0      0        2 
  10  chr10_74745777     AAsi    C    T        0      0        2 
  10  chr10_74745777     AKia    C    T        0      0        2 
  10  chr10_74745777     AOna    C    T        0      0        2 
  10  chr10_74745777     ASom    C    T        0      0        2 
  10  chr10_74745777     HCab    C    T        0      0        2 
  10  chr10_74745777     HPrz    C    T        0      0        2 
  10  chr10_74745777     ZBoe    C    T        0      0        2 
  10  chr10_74745777     ZGre    C    T        0      0        2 
  10  chr10_74745777     ZHar    C    T        1      2        2 
  10  chr10_74745777   Sample    C    T        0      0        2 
  10  chr10_74760343     AAsi    C    G        0      0        2 
  10  chr10_74760343     AKia    C    G        0      0        2 
  10  chr10_74760343     AOna    C    G        0      0        2 
  10  chr10_74760343     ASom    C    G        0      0        2 
  10  chr10_74760343     HCab    C    G        0      0        2 
  10  chr10_74760343     HPrz    C    G        0      0        2 
  10  chr10_74760343     ZBoe    C    G        0      0        2 
  10  chr10_74760343     ZGre    C    G        0      0        2 
  10  chr10_74760343     ZHar    C    G        1      2        2 
  10  chr10_74760343   Sample    C    G        0      0        2 
  10  chr10_74784584     AAsi    G    C        0      0        2 
  10  chr10_74784584     AKia    G    C        1      2        2 
  10  chr10_74784584     AOna    G    C        1      2        2 
  10  chr10_74784584     ASom    G    C        0      0        2 
  10  chr10_74784584     HCab    G    C        0      0        2 
  10  chr10_74784584     HPrz    G    C        0      0        2 
  10  chr10_74784584     ZBoe    G    C        0      0        2 
  10  chr10_74784584     ZGre    G    C        0      0        2 
  10  chr10_74784584     ZHar    G    C        0      0        2 
  10  chr10_74784584   Sample    G    C        0      0        2 
  10  chr10_74793521     AAsi    C    A        1      2        2 
  10  chr10_74793521     AKia    C    A        0      0        2 
  10  chr10_74793521     AOna    C    A        0      0        2 
  10  chr10_74793521     ASom    C    A        1      2        2 
  10  chr10_74793521     HCab    C    A        0      0        2 
  10  chr10_74793521     HPrz    C    A        0      0        2 
  10  chr10_74793521     ZBoe    C    A        0      0        2 
  10  chr10_74793521     ZGre    C    A        0      0        2 
  10  chr10_74793521     ZHar    C    A        0      0        2 
  10  chr10_74793521   Sample    C    A        1      2        2 
  10  chr10_74797759     AAsi    A    G        0      0        2 
  10  chr10_74797759     AKia    A    G        0      0        2 
  10  chr10_74797759     AOna    A    G        0      0        2 
  10  chr10_74797759     ASom    A    G        0      0        2 
  10  chr10_74797759     HCab    A    G        0      0        2 
  10  chr10_74797759     HPrz    A    G        0      0        2 
  10  chr10_74797759     ZBoe    A    G      0.5      1        2 
  10  chr10_74797759     ZGre    A    G        0      0        2 
  10  chr10_74797759     ZHar    A    G        0      0        2 
  10  chr10_74797759   Sample    A    G        0      0        2 
  10  chr10_74798079     AAsi    T    C        0      0        2 
  10  chr10_74798079     AKia    T    C        0      0        2 
  10  chr10_74798079     AOna    T    C        0      0        2 
  10  chr10_74798079     ASom    T    C        0      0        2 
  10  chr10_74798079     HCab    T    C        0      0        2 
  10  chr10_74798079     HPrz    T    C        0      0        2 
  10  chr10_74798079     ZBoe    T    C        0      0        2 
  10  chr10_74798079     ZGre    T    C        1      2        2 
  10  chr10_74798079     ZHar    T    C        0      0        2 
  10  chr10_74798079   Sample    T    C        0      0        2 
  10  chr10_74811698     AAsi    G    C        0      0        2 
  10  chr10_74811698     AKia    G    C        0      0        2 
  10  chr10_74811698     AOna    G    C        0      0        2 
  10  chr10_74811698     ASom    G    C        0      0        2 
  10  chr10_74811698     HCab    G    C        0      0        2 
  10  chr10_74811698     HPrz    G    C        0      0        2 
  10  chr10_74811698     ZBoe    G    C        0      0        2 
  10  chr10_74811698     ZGre    G    C        0      0        2 
  10  chr10_74811698     ZHar    G    C        1      2        2 
  10  chr10_74811698   Sample    G    C        0      0        2 
  10  chr10_74812822     AAsi    C    T        0      0        2 
  10  chr10_74812822     AKia    C    T        0      0        2 
  10  chr10_74812822     AOna    C    T        0      0        2 
  10  chr10_74812822     ASom    C    T        0      0        2 
  10  chr10_74812822     HCab    C    T        0      0        2 
  10  chr10_74812822     HPrz    C    T        0      0        2 
  10  chr10_74812822     ZBoe    C    T        0      0        2 
  10  chr10_74812822     ZGre    C    T        1      2        2 
  10  chr10_74812822     ZHar    C    T        0      0        2 
  10  chr10_74812822   Sample    C    T        0      0        2 
  10  chr10_74822807     AAsi    G    A        0      0        2 
  10  chr10_74822807     AKia    G    A        0      0        2 
  10  chr10_74822807     AOna    G    A        0      0        2 
  10  chr10_74822807     ASom    G    A        0      0        2 
  10  chr10_74822807     HCab    G    A        0      0        2 
  10  chr10_74822807     HPrz    G    A        0      0        2 
  10  chr10_74822807     ZBoe    G    A        0      0        2 
  10  chr10_74822807     ZGre    G    A        0      0        2 
  10  chr10_74822807     ZHar    G    A        1      2        2 
  10  chr10_74822807   Sample    G    A        0      0        2 
  10  chr10_74826999     AAsi    C    T        0      0        2 
  10  chr10_74826999     AKia    C    T        0      0        2 
  10  chr10_74826999     AOna    C    T        0      0        2 
  10  chr10_74826999     ASom    C    T        0      0        2 
  10  chr10_74826999     HCab    C    T        0      0        2 
  10  chr10_74826999     HPrz    C    T        0      0        2 
  10  chr10_74826999     ZBoe    C    T        0      0        2 
  10  chr10_74826999     ZGre    C    T        1      2        2 
  10  chr10_74826999     ZHar    C    T        0      0        2 
  10  chr10_74826999   Sample    C    T        0      0        2 
  10  chr10_74839144     AAsi    C    T      0.5      1        2 
  10  chr10_74839144     AKia    C    T        0      0        2 
  10  chr10_74839144     AOna    C    T        0      0        2 
  10  chr10_74839144     ASom    C    T        0      0        2 
  10  chr10_74839144     HCab    C    T        0      0        2 
  10  chr10_74839144     HPrz    C    T        0      0        2 
  10  chr10_74839144     ZBoe    C    T        0      0        2 
  10  chr10_74839144     ZGre    C    T        0      0        2 
  10  chr10_74839144     ZHar    C    T        0      0        2 
  10  chr10_74839144   Sample    C    T        1      2        2 
  10  chr10_74840736     AAsi    C    G        0      0        2 
  10  chr10_74840736     AKia    C    G        0      0        2 
  10  chr10_74840736     AOna    C    G        0      0        2 
  10  chr10_74840736     ASom    C    G        0      0        2 
  10  chr10_74840736     HCab    C    G        1      2        2 
  10  chr10_74840736     HPrz    C    G        1      2        2 
  10  chr10_74840736     ZBoe    C    G        0      0        2 
  10  chr10_74840736     ZGre    C    G        0      0        2 
  10  chr10_74840736     ZHar    C    G        0      0        2 
  10  chr10_74840736   Sample    C    G        0      0        2 
  10  chr10_74842719     AAsi    T    C        0      0        2 
  10  chr10_74842719     AKia    T    C        0      0        2 
  10  chr10_74842719     AOna    T    C        0      0        2 
  10  chr10_74842719     ASom    T    C        0      0        2 
  10  chr10_74842719     HCab    T    C        0      0        2 
  10  chr10_74842719     HPrz    T    C        0      0        2 
  10  chr10_74842719     ZBoe    T    C        0      0        2 
  10  chr10_74842719     ZGre    T    C        0      0        2 
  10  chr10_74842719     ZHar    T    C      0.5      1        2 
  10  chr10_74842719   Sample    T    C        0      0        2 
  10  chr10_74853246     AAsi    G    C        0      0        2 
  10  chr10_74853246     AKia    G    C        0      0        2 
  10  chr10_74853246     AOna    G    C        0      0        2 
  10  chr10_74853246     ASom    G    C        0      0        2 
  10  chr10_74853246     HCab    G    C        1      2        2 
  10  chr10_74853246     HPrz    G    C        1      2        2 
  10  chr10_74853246     ZBoe    G    C        0      0        2 
  10  chr10_74853246     ZGre    G    C        0      0        2 
  10  chr10_74853246     ZHar    G    C        0      0        2 
  10  chr10_74853246   Sample    G    C        0      0        2 
  10  chr10_74854299     AAsi    A    G        0      0        2 
  10  chr10_74854299     AKia    A    G        0      0        2 
  10  chr10_74854299     AOna    A    G        0      0        2 
  10  chr10_74854299     ASom    A    G        0      0        2 
  10  chr10_74854299     HCab    A    G        1      2        2 
  10  chr10_74854299     HPrz    A    G        1      2        2 
  10  chr10_74854299     ZBoe    A    G        0      0        2 
  10  chr10_74854299     ZGre    A    G        0      0        2 
  10  chr10_74854299     ZHar    A    G        0      0        2 
  10  chr10_74854299   Sample    A    G        0      0        2 
  10  chr10_74863092     AAsi    A    G        0      0        2 
  10  chr10_74863092     AKia    A    G        0      0        2 
  10  chr10_74863092     AOna    A    G        0      0        2 
  10  chr10_74863092     ASom    A    G        0      0        2 
  10  chr10_74863092     HCab    A    G        1      2        2 
  10  chr10_74863092     HPrz    A    G        1      2        2 
  10  chr10_74863092     ZBoe    A    G        0      0        2 
  10  chr10_74863092     ZGre    A    G        0      0        2 
  10  chr10_74863092     ZHar    A    G        0      0        2 
  10  chr10_74863092   Sample    A    G        0      0        2 
  10  chr10_74869236     AAsi    G    A        0      0        2 
  10  chr10_74869236     AKia    G    A        1      2        2 
  10  chr10_74869236     AOna    G    A        1      2        2 
  10  chr10_74869236     ASom    G    A        0      0        2 
  10  chr10_74869236     HCab    G    A        0      0        2 
  10  chr10_74869236     HPrz    G    A        0      0        2 
  10  chr10_74869236     ZBoe    G    A        0      0        2 
  10  chr10_74869236     ZGre    G    A        0      0        2 
  10  chr10_74869236     ZHar    G    A        0      0        2 
  10  chr10_74869236   Sample    G    A        0      0        2 
  10  chr10_74871476     AAsi    A    G        0      0        2 
  10  chr10_74871476     AKia    A    G        0      0        2 
  10  chr10_74871476     AOna    A    G        0      0        2 
  10  chr10_74871476     ASom    A    G        0      0        2 
  10  chr10_74871476     HCab    A    G        0      0        2 
  10  chr10_74871476     HPrz    A    G      0.5      1        2 
  10  chr10_74871476     ZBoe    A    G        0      0        2 
  10  chr10_74871476     ZGre    A    G        0      0        2 
  10  chr10_74871476     ZHar    A    G        0      0        2 
  10  chr10_74871476   Sample    A    G        0      0        2 
  10  chr10_74875400     AAsi    C    T        0      0        2 
  10  chr10_74875400     AKia    C    T        0      0        2 
  10  chr10_74875400     AOna    C    T        0      0        2 
  10  chr10_74875400     ASom    C    T        0      0        2 
  10  chr10_74875400     HCab    C    T        1      2        2 
  10  chr10_74875400     HPrz    C    T        1      2        2 
  10  chr10_74875400     ZBoe    C    T        0      0        2 
  10  chr10_74875400     ZGre    C    T        0      0        2 
  10  chr10_74875400     ZHar    C    T        0      0        2 
  10  chr10_74875400   Sample    C    T        0      0        2 
  10  chr10_74884149     AAsi    A    G        0      0        2 
  10  chr10_74884149     AKia    A    G        0      0        2 
  10  chr10_74884149     AOna    A    G        0      0        2 
  10  chr10_74884149     ASom    A    G        0      0        2 
  10  chr10_74884149     HCab    A    G        1      2        2 
  10  chr10_74884149     HPrz    A    G        1      2        2 
  10  chr10_74884149     ZBoe    A    G        0      0        2 
  10  chr10_74884149     ZGre    A    G        0      0        2 
  10  chr10_74884149     ZHar    A    G        0      0        2 
  10  chr10_74884149   Sample    A    G        0      0        2 
  10  chr10_74908192     AAsi    A    C        0      0        2 
  10  chr10_74908192     AKia    A    C        0      0        2 
  10  chr10_74908192     AOna    A    C        0      0        2 
  10  chr10_74908192     ASom    A    C        0      0        2 
  10  chr10_74908192     HCab    A    C        0      0        2 
  10  chr10_74908192     HPrz    A    C        0      0        2 
  10  chr10_74908192     ZBoe    A    C        0      0        2 
  10  chr10_74908192     ZGre    A    C      0.5      1        2 
  10  chr10_74908192     ZHar    A    C        0      0        2 
  10  chr10_74908192   Sample    A    C        0      0        2 
  10  chr10_74914095     AAsi    T    C        0      0        2 
  10  chr10_74914095     AKia    T    C        0      0        2 
  10  chr10_74914095     AOna    T    C        1      2        2 
  10  chr10_74914095     ASom    T    C        0      0        2 
  10  chr10_74914095     HCab    T    C        0      0        2 
  10  chr10_74914095     HPrz    T    C        0      0        2 
  10  chr10_74914095     ZBoe    T    C        0      0        2 
  10  chr10_74914095     ZGre    T    C        0      0        2 
  10  chr10_74914095     ZHar    T    C        0      0        2 
  10  chr10_74914095   Sample    T    C        0      0        2 
  10  chr10_74914840     AAsi    C    T        0      0        2 
  10  chr10_74914840     AKia    C    T        0      0        2 
  10  chr10_74914840     AOna    C    T        0      0        2 
  10  chr10_74914840     ASom    C    T        0      0        2 
  10  chr10_74914840     HCab    C    T        1      2        2 
  10  chr10_74914840     HPrz    C    T        1      2        2 
  10  chr10_74914840     ZBoe    C    T        0      0        2 
  10  chr10_74914840     ZGre    C    T        0      0        2 
  10  chr10_74914840     ZHar    C    T        0      0        2 
  10  chr10_74914840   Sample    C    T        0      0        2 
  10  chr10_74929121     AAsi    A    C        0      0        2 
  10  chr10_74929121     AKia    A    C        0      0        2 
  10  chr10_74929121     AOna    A    C        0      0        2 
  10  chr10_74929121     ASom    A    C        0      0        2 
  10  chr10_74929121     HCab    A    C        1      2        2 
  10  chr10_74929121     HPrz    A    C        1      2        2 
  10  chr10_74929121     ZBoe    A    C        0      0        2 
  10  chr10_74929121     ZGre    A    C        0      0        2 
  10  chr10_74929121     ZHar    A    C        0      0        2 
  10  chr10_74929121   Sample    A    C        0      0        2 
  10  chr10_74934235     AAsi    C    G        0      0        2 
  10  chr10_74934235     AKia    C    G        0      0        2 
  10  chr10_74934235     AOna    C    G        0      0        2 
  10  chr10_74934235     ASom    C    G        0      0        2 
  10  chr10_74934235     HCab    C    G        0      0        2 
  10  chr10_74934235     HPrz    C    G        0      0        2 
  10  chr10_74934235     ZBoe    C    G        0      0        2 
  10  chr10_74934235     ZGre    C    G        0      0        2 
  10  chr10_74934235     ZHar    C    G        1      2        2 
  10  chr10_74934235   Sample    C    G        0      0        2 
  10  chr10_74939417     AAsi    G    T        0      0        2 
  10  chr10_74939417     AKia    G    T        0      0        2 
  10  chr10_74939417     AOna    G    T        0      0        2 
  10  chr10_74939417     ASom    G    T        0      0        2 
  10  chr10_74939417     HCab    G    T        0      0        2 
  10  chr10_74939417     HPrz    G    T        0      0        2 
  10  chr10_74939417     ZBoe    G    T        1      2        2 
  10  chr10_74939417     ZGre    G    T        1      2        2 
  10  chr10_74939417     ZHar    G    T        1      2        2 
  10  chr10_74939417   Sample    G    T        0      0        2 
  10  chr10_74948062     AAsi    T    C        0      0        2 
  10  chr10_74948062     AKia    T    C        0      0        2 
  10  chr10_74948062     AOna    T    C        0      0        2 
  10  chr10_74948062     ASom    T    C        0      0        2 
  10  chr10_74948062     HCab    T    C        1      2        2 
  10  chr10_74948062     HPrz    T    C        1      2        2 
  10  chr10_74948062     ZBoe    T    C        0      0        2 
  10  chr10_74948062     ZGre    T    C        0      0        2 
  10  chr10_74948062     ZHar    T    C        0      0        2 
  10  chr10_74948062   Sample    T    C        0      0        2 
  10  chr10_74949336     AAsi    C    A        0      0        2 
  10  chr10_74949336     AKia    C    A        0      0        2 
  10  chr10_74949336     AOna    C    A        0      0        2 
  10  chr10_74949336     ASom    C    A        0      0        2 
  10  chr10_74949336     HCab    C    A        1      2        2 
  10  chr10_74949336     HPrz    C    A        1      2        2 
  10  chr10_74949336     ZBoe    C    A        0      0        2 
  10  chr10_74949336     ZGre    C    A        0      0        2 
  10  chr10_74949336     ZHar    C    A        0      0        2 
  10  chr10_74949336   Sample    C    A        0      0        2 
  10  chr10_74955380     AAsi    C    T        0      0        2 
  10  chr10_74955380     AKia    C    T        0      0        2 
  10  chr10_74955380     AOna    C    T        0      0        2 
  10  chr10_74955380     ASom    C    T        0      0        2 
  10  chr10_74955380     HCab    C    T        1      2        2 
  10  chr10_74955380     HPrz    C    T        1      2        2 
  10  chr10_74955380     ZBoe    C    T        0      0        2 
  10  chr10_74955380     ZGre    C    T        0      0        2 
  10  chr10_74955380     ZHar    C    T        0      0        2 
  10  chr10_74955380   Sample    C    T        0      0        2 
  10  chr10_74965661     AAsi    G    A        0      0        2 
  10  chr10_74965661     AKia    G    A        0      0        2 
  10  chr10_74965661     AOna    G    A        0      0        2 
  10  chr10_74965661     ASom    G    A        0      0        2 
  10  chr10_74965661     HCab    G    A        1      2        2 
  10  chr10_74965661     HPrz    G    A        1      2        2 
  10  chr10_74965661     ZBoe    G    A        0      0        2 
  10  chr10_74965661     ZGre    G    A        0      0        2 
  10  chr10_74965661     ZHar    G    A        0      0        2 
  10  chr10_74965661   Sample    G    A        0      0        2 
  10  chr10_74984746     AAsi    A    G        0      0        2 
  10  chr10_74984746     AKia    A    G        0      0        2 
  10  chr10_74984746     AOna    A    G        0      0        2 
  10  chr10_74984746     ASom    A    G        0      0        2 
  10  chr10_74984746     HCab    A    G        0      0        2 
  10  chr10_74984746     HPrz    A    G        0      0        2 
  10  chr10_74984746     ZBoe    A    G      0.5      1        2 
  10  chr10_74984746     ZGre    A    G        0      0        2 
  10  chr10_74984746     ZHar    A    G        0      0        2 
  10  chr10_74984746   Sample    A    G        0      0        2 
  10  chr10_74985079     AAsi    G    A        0      0        2 
  10  chr10_74985079     AKia    G    A        0      0        2 
  10  chr10_74985079     AOna    G    A        0      0        2 
  10  chr10_74985079     ASom    G    A        0      0        2 
  10  chr10_74985079     HCab    G    A        0      0        2 
  10  chr10_74985079     HPrz    G    A      0.5      1        2 
  10  chr10_74985079     ZBoe    G    A        0      0        2 
  10  chr10_74985079     ZGre    G    A        0      0        2 
  10  chr10_74985079     ZHar    G    A        0      0        2 
  10  chr10_74985079   Sample    G    A        0      0        2 
  10  chr10_74987665     AAsi    G    T        0      0        2 
  10  chr10_74987665     AKia    G    T        0      0        2 
  10  chr10_74987665     AOna    G    T        0      0        2 
  10  chr10_74987665     ASom    G    T        0      0        2 
  10  chr10_74987665     HCab    G    T        0      0        2 
  10  chr10_74987665     HPrz    G    T        0      0        2 
  10  chr10_74987665     ZBoe    G    T      0.5      1        2 
  10  chr10_74987665     ZGre    G    T        0      0        2 
  10  chr10_74987665     ZHar    G    T        0      0        2 
  10  chr10_74987665   Sample    G    T        0      0        2 
  10  chr10_74989534     AAsi    T    C        0      0        2 
  10  chr10_74989534     AKia    T    C        0      0        2 
  10  chr10_74989534     AOna    T    C        0      0        2 
  10  chr10_74989534     ASom    T    C        0      0        2 
  10  chr10_74989534     HCab    T    C        1      2        2 
  10  chr10_74989534     HPrz    T    C        1      2        2 
  10  chr10_74989534     ZBoe    T    C        0      0        2 
  10  chr10_74989534     ZGre    T    C        0      0        2 
  10  chr10_74989534     ZHar    T    C        0      0        2 
  10  chr10_74989534   Sample    T    C        0      0        2 
  10  chr10_75001388     AAsi    T    C      0.5      1        2 
  10  chr10_75001388     AKia    T    C        0      0        2 
  10  chr10_75001388     AOna    T    C        0      0        2 
  10  chr10_75001388     ASom    T    C        0      0        2 
  10  chr10_75001388     HCab    T    C        0      0        2 
  10  chr10_75001388     HPrz    T    C        0      0        2 
  10  chr10_75001388     ZBoe    T    C        0      0        2 
  10  chr10_75001388     ZGre    T    C        0      0        2 
  10  chr10_75001388     ZHar    T    C        0      0        2 
  10  chr10_75001388   Sample    T    C        0      0        2 
  10  chr10_75007503     AAsi    A    C        0      0        2 
  10  chr10_75007503     AKia    A    C        0      0        2 
  10  chr10_75007503     AOna    A    C        0      0        2 
  10  chr10_75007503     ASom    A    C        0      0        2 
  10  chr10_75007503     HCab    A    C        0      0        2 
  10  chr10_75007503     HPrz    A    C        0      0        2 
  10  chr10_75007503     ZBoe    A    C        0      0        2 
  10  chr10_75007503     ZGre    A    C        0      0        2 
  10  chr10_75007503     ZHar    A    C      0.5      1        2 
  10  chr10_75007503   Sample    A    C        0      0        2 
  10  chr10_75023269     AAsi    C    A        0      0        2 
  10  chr10_75023269     AKia    C    A        0      0        2 
  10  chr10_75023269     AOna    C    A        0      0        2 
  10  chr10_75023269     ASom    C    A        0      0        2 
  10  chr10_75023269     HCab    C    A        1      2        2 
  10  chr10_75023269     HPrz    C    A        1      2        2 
  10  chr10_75023269     ZBoe    C    A        0      0        2 
  10  chr10_75023269     ZGre    C    A        0      0        2 
  10  chr10_75023269     ZHar    C    A        0      0        2 
  10  chr10_75023269   Sample    C    A        0      0        2 
  10  chr10_75023331     AAsi    A    G        0      0        2 
  10  chr10_75023331     AKia    A    G        0      0        2 
  10  chr10_75023331     AOna    A    G        0      0        2 
  10  chr10_75023331     ASom    A    G        0      0        2 
  10  chr10_75023331     HCab    A    G        1      2        2 
  10  chr10_75023331     HPrz    A    G        1      2        2 
  10  chr10_75023331     ZBoe    A    G        0      0        2 
  10  chr10_75023331     ZGre    A    G        0      0        2 
  10  chr10_75023331     ZHar    A    G        0      0        2 
  10  chr10_75023331   Sample    A    G        0      0        2 
  10  chr10_75023810     AAsi    G    C        0      0        2 
  10  chr10_75023810     AKia    G    C        0      0        2 
  10  chr10_75023810     AOna    G    C        0      0        2 
  10  chr10_75023810     ASom    G    C        0      0        2 
  10  chr10_75023810     HCab    G    C        0      0        2 
  10  chr10_75023810     HPrz    G    C        0      0        2 
  10  chr10_75023810     ZBoe    G    C      0.5      1        2 
  10  chr10_75023810     ZGre    G    C        0      0        2 
  10  chr10_75023810     ZHar    G    C        0      0        2 
  10  chr10_75023810   Sample    G    C        0      0        2 
  10  chr10_75025075     AAsi    G    T      0.5      1        2 
  10  chr10_75025075     AKia    G    T        0      0        2 
  10  chr10_75025075     AOna    G    T        0      0        2 
  10  chr10_75025075     ASom    G    T        0      0        2 
  10  chr10_75025075     HCab    G    T        0      0        2 
  10  chr10_75025075     HPrz    G    T        0      0        2 
  10  chr10_75025075     ZBoe    G    T        0      0        2 
  10  chr10_75025075     ZGre    G    T        0      0        2 
  10  chr10_75025075     ZHar    G    T        0      0        2 
  10  chr10_75025075   Sample    G    T        0      0        2 
  10  chr10_75026881     AAsi    C    T        0      0        2 
  10  chr10_75026881     AKia    C    T        0      0        2 
  10  chr10_75026881     AOna    C    T        0      0        2 
  10  chr10_75026881     ASom    C    T        0      0        2 
  10  chr10_75026881     HCab    C    T        0      0        2 
  10  chr10_75026881     HPrz    C    T        0      0        2 
  10  chr10_75026881     ZBoe    C    T      0.5      1        2 
  10  chr10_75026881     ZGre    C    T        0      0        2 
  10  chr10_75026881     ZHar    C    T        0      0        2 
  10  chr10_75026881   Sample    C    T        0      0        2 
  10  chr10_75031075     AAsi    C    T        0      0        2 
  10  chr10_75031075     AKia    C    T        1      2        2 
  10  chr10_75031075     AOna    C    T        1      2        2 
  10  chr10_75031075     ASom    C    T        0      0        2 
  10  chr10_75031075     HCab    C    T        0      0        2 
  10  chr10_75031075     HPrz    C    T        0      0        2 
  10  chr10_75031075     ZBoe    C    T        0      0        2 
  10  chr10_75031075     ZGre    C    T        0      0        2 
  10  chr10_75031075     ZHar    C    T        0      0        2 
  10  chr10_75031075   Sample    C    T        0      0        2 
  10  chr10_75035878     AAsi    C    T        0      0        2 
  10  chr10_75035878     AKia    C    T        0      0        2 
  10  chr10_75035878     AOna    C    T        0      0        2 
  10  chr10_75035878     ASom    C    T        0      0        2 
  10  chr10_75035878     HCab    C    T        0      0        2 
  10  chr10_75035878     HPrz    C    T        0      0        2 
  10  chr10_75035878     ZBoe    C    T      0.5      1        2 
  10  chr10_75035878     ZGre    C    T        0      0        2 
  10  chr10_75035878     ZHar    C    T        0      0        2 
  10  chr10_75035878   Sample    C    T        0      0        2 
  10  chr10_75036300     AAsi    T    C        0      0        2 
  10  chr10_75036300     AKia    T    C        0      0        2 
  10  chr10_75036300     AOna    T    C        0      0        2 
  10  chr10_75036300     ASom    T    C        0      0        2 
  10  chr10_75036300     HCab    T    C        0      0        2 
  10  chr10_75036300     HPrz    T    C        0      0        2 
  10  chr10_75036300     ZBoe    T    C        0      0        2 
  10  chr10_75036300     ZGre    T    C      0.5      1        2 
  10  chr10_75036300     ZHar    T    C        0      0        2 
  10  chr10_75036300   Sample    T    C        0      0        2 
  10  chr10_75048343     AAsi    A    G        0      0        2 
  10  chr10_75048343     AKia    A    G        0      0        2 
  10  chr10_75048343     AOna    A    G        0      0        2 
  10  chr10_75048343     ASom    A    G        0      0        2 
  10  chr10_75048343     HCab    A    G        1      2        2 
  10  chr10_75048343     HPrz    A    G        0      0        2 
  10  chr10_75048343     ZBoe    A    G        0      0        2 
  10  chr10_75048343     ZGre    A    G        0      0        2 
  10  chr10_75048343     ZHar    A    G        0      0        2 
  10  chr10_75048343   Sample    A    G        0      0        2 
  10  chr10_75048429     AAsi    A    G      0.5      1        2 
  10  chr10_75048429     AKia    A    G        0      0        2 
  10  chr10_75048429     AOna    A    G        0      0        2 
  10  chr10_75048429     ASom    A    G        1      2        2 
  10  chr10_75048429     HCab    A    G        0      0        2 
  10  chr10_75048429     HPrz    A    G        0      0        2 
  10  chr10_75048429     ZBoe    A    G        0      0        2 
  10  chr10_75048429     ZGre    A    G        0      0        2 
  10  chr10_75048429     ZHar    A    G        0      0        2 
  10  chr10_75048429   Sample    A    G        0      0        2 
  10  chr10_75052534     AAsi    C    T        0      0        2 
  10  chr10_75052534     AKia    C    T        0      0        2 
  10  chr10_75052534     AOna    C    T        1      2        2 
  10  chr10_75052534     ASom    C    T        0      0        2 
  10  chr10_75052534     HCab    C    T        0      0        2 
  10  chr10_75052534     HPrz    C    T        0      0        2 
  10  chr10_75052534     ZBoe    C    T        0      0        2 
  10  chr10_75052534     ZGre    C    T        0      0        2 
  10  chr10_75052534     ZHar    C    T        0      0        2 
  10  chr10_75052534   Sample    C    T        0      0        2 
  10  chr10_75072949     AAsi    T    C        0      0        2 
  10  chr10_75072949     AKia    T    C        1      2        2 
  10  chr10_75072949     AOna    T    C        0      0        2 
  10  chr10_75072949     ASom    T    C        0      0        2 
  10  chr10_75072949     HCab    T    C        0      0        2 
  10  chr10_75072949     HPrz    T    C        0      0        2 
  10  chr10_75072949     ZBoe    T    C        0      0        2 
  10  chr10_75072949     ZGre    T    C        0      0        2 
  10  chr10_75072949     ZHar    T    C        0      0        2 
  10  chr10_75072949   Sample    T    C        0      0        2 
  10  chr10_75077679     AAsi    A    C        0      0        2 
  10  chr10_75077679     AKia    A    C        0      0        2 
  10  chr10_75077679     AOna    A    C        1      2        2 
  10  chr10_75077679     ASom    A    C        0      0        2 
  10  chr10_75077679     HCab    A    C        0      0        2 
  10  chr10_75077679     HPrz    A    C        0      0        2 
  10  chr10_75077679     ZBoe    A    C        0      0        2 
  10  chr10_75077679     ZGre    A    C        0      0        2 
  10  chr10_75077679     ZHar    A    C        0      0        2 
  10  chr10_75077679   Sample    A    C        0      0        2 
  10  chr10_75091783     AAsi    T    C        0      0        2 
  10  chr10_75091783     AKia    T    C        0      0        2 
  10  chr10_75091783     AOna    T    C        0      0        2 
  10  chr10_75091783     ASom    T    C        0      0        2 
  10  chr10_75091783     HCab    T    C        0      0        2 
  10  chr10_75091783     HPrz    T    C        0      0        2 
  10  chr10_75091783     ZBoe    T    C      0.5      1        2 
  10  chr10_75091783     ZGre    T    C        0      0        2 
  10  chr10_75091783     ZHar    T    C        0      0        2 
  10  chr10_75091783   Sample    T    C        0      0        2 
  10  chr10_75095477     AAsi    C    T        0      0        2 
  10  chr10_75095477     AKia    C    T        0      0        2 
  10  chr10_75095477     AOna    C    T        0      0        2 
  10  chr10_75095477     ASom    C    T        0      0        2 
  10  chr10_75095477     HCab    C    T        1      2        2 
  10  chr10_75095477     HPrz    C    T        1      2        2 
  10  chr10_75095477     ZBoe    C    T        0      0        2 
  10  chr10_75095477     ZGre    C    T        0      0        2 
  10  chr10_75095477     ZHar    C    T        0      0        2 
  10  chr10_75095477   Sample    C    T        0      0        2 
  10  chr10_75096124     AAsi    C    T        0      0        2 
  10  chr10_75096124     AKia    C    T        0      0        2 
  10  chr10_75096124     AOna    C    T        0      0        2 
  10  chr10_75096124     ASom    C    T        0      0        2 
  10  chr10_75096124     HCab    C    T        0      0        2 
  10  chr10_75096124     HPrz    C    T        0      0        2 
  10  chr10_75096124     ZBoe    C    T      0.5      1        2 
  10  chr10_75096124     ZGre    C    T        0      0        2 
  10  chr10_75096124     ZHar    C    T        0      0        2 
  10  chr10_75096124   Sample    C    T        0      0        2 
  10  chr10_75096263     AAsi    A    T        0      0        2 
  10  chr10_75096263     AKia    A    T        0      0        2 
  10  chr10_75096263     AOna    A    T        0      0        2 
  10  chr10_75096263     ASom    A    T      0.5      1        2 
  10  chr10_75096263     HCab    A    T        0      0        2 
  10  chr10_75096263     HPrz    A    T        0      0        2 
  10  chr10_75096263     ZBoe    A    T        0      0        2 
  10  chr10_75096263     ZGre    A    T        0      0        2 
  10  chr10_75096263     ZHar    A    T        0      0        2 
  10  chr10_75096263   Sample    A    T        0      0        2 
  10  chr10_75099867     AAsi    C    A        0      0        2 
  10  chr10_75099867     AKia    C    A        0      0        2 
  10  chr10_75099867     AOna    C    A        0      0        2 
  10  chr10_75099867     ASom    C    A        0      0        2 
  10  chr10_75099867     HCab    C    A        1      2        2 
  10  chr10_75099867     HPrz    C    A        1      2        2 
  10  chr10_75099867     ZBoe    C    A        0      0        2 
  10  chr10_75099867     ZGre    C    A        0      0        2 
  10  chr10_75099867     ZHar    C    A        0      0        2 
  10  chr10_75099867   Sample    C    A        0      0        2 
  10  chr10_75107889     AAsi    A    G        1      2        2 
  10  chr10_75107889     AKia    A    G        1      2        2 
  10  chr10_75107889     AOna    A    G        1      2        2 
  10  chr10_75107889     ASom    A    G        1      2        2 
  10  chr10_75107889     HCab    A    G        0      0        2 
  10  chr10_75107889     HPrz    A    G        0      0        2 
  10  chr10_75107889     ZBoe    A    G        0      0        2 
  10  chr10_75107889     ZGre    A    G        0      0        2 
  10  chr10_75107889     ZHar    A    G        0      0        2 
  10  chr10_75107889   Sample    A    G        1      2        2 
  10  chr10_75111206     AAsi    G    T        0      0        2 
  10  chr10_75111206     AKia    G    T        0      0        2 
  10  chr10_75111206     AOna    G    T        0      0        2 
  10  chr10_75111206     ASom    G    T        0      0        2 
  10  chr10_75111206     HCab    G    T        0      0        2 
  10  chr10_75111206     HPrz    G    T        0      0        2 
  10  chr10_75111206     ZBoe    G    T        1      2        2 
  10  chr10_75111206     ZGre    G    T        1      2        2 
  10  chr10_75111206     ZHar    G    T        1      2        2 
  10  chr10_75111206   Sample    G    T        0      0        2 
  10  chr10_75124755     AAsi    C    T        0      0        2 
  10  chr10_75124755     AKia    C    T        0      0        2 
  10  chr10_75124755     AOna    C    T        0      0        2 
  10  chr10_75124755     ASom    C    T        0      0        2 
  10  chr10_75124755     HCab    C    T        0      0        2 
  10  chr10_75124755     HPrz    C    T        0      0        2 
  10  chr10_75124755     ZBoe    C    T      0.5      1        2 
  10  chr10_75124755     ZGre    C    T        0      0        2 
  10  chr10_75124755     ZHar    C    T        0      0        2 
  10  chr10_75124755   Sample    C    T        0      0        2 
  10  chr10_75125107     AAsi    C    A        0      0        2 
  10  chr10_75125107     AKia    C    A        0      0        2 
  10  chr10_75125107     AOna    C    A        0      0        2 
  10  chr10_75125107     ASom    C    A        0      0        2 
  10  chr10_75125107     HCab    C    A        1      2        2 
  10  chr10_75125107     HPrz    C    A        1      2        2 
  10  chr10_75125107     ZBoe    C    A        0      0        2 
  10  chr10_75125107     ZGre    C    A        0      0        2 
  10  chr10_75125107     ZHar    C    A        0      0        2 
  10  chr10_75125107   Sample    C    A        0      0        2 
  10  chr10_75130759     AAsi    T    A        0      0        2 
  10  chr10_75130759     AKia    T    A        0      0        2 
  10  chr10_75130759     AOna    T    A        0      0        2 
  10  chr10_75130759     ASom    T    A        0      0        2 
  10  chr10_75130759     HCab    T    A        1      2        2 
  10  chr10_75130759     HPrz    T    A        1      2        2 
  10  chr10_75130759     ZBoe    T    A        0      0        2 
  10  chr10_75130759     ZGre    T    A        0      0        2 
  10  chr10_75130759     ZHar    T    A        0      0        2 
  10  chr10_75130759   Sample    T    A        0      0        2 
  10  chr10_75143730     AAsi    G    T        0      0        2 
  10  chr10_75143730     AKia    G    T        0      0        2 
  10  chr10_75143730     AOna    G    T        0      0        2 
  10  chr10_75143730     ASom    G    T        0      0        2 
  10  chr10_75143730     HCab    G    T        1      2        2 
  10  chr10_75143730     HPrz    G    T        1      2        2 
  10  chr10_75143730     ZBoe    G    T        0      0        2 
  10  chr10_75143730     ZGre    G    T        0      0        2 
  10  chr10_75143730     ZHar    G    T        0      0        2 
  10  chr10_75143730   Sample    G    T        0      0        2 
  10  chr10_75146886     AAsi    C    T        0      0        2 
  10  chr10_75146886     AKia    C    T        1      2        2 
  10  chr10_75146886     AOna    C    T        0      0        2 
  10  chr10_75146886     ASom    C    T        0      0        2 
  10  chr10_75146886     HCab    C    T        0      0        2 
  10  chr10_75146886     HPrz    C    T        0      0        2 
  10  chr10_75146886     ZBoe    C    T        0      0        2 
  10  chr10_75146886     ZGre    C    T        0      0        2 
  10  chr10_75146886     ZHar    C    T        0      0        2 
  10  chr10_75146886   Sample    C    T        0      0        2 
  10  chr10_75155180     AAsi    C    T        0      0        2 
  10  chr10_75155180     AKia    C    T        0      0        2 
  10  chr10_75155180     AOna    C    T        0      0        2 
  10  chr10_75155180     ASom    C    T        0      0        2 
  10  chr10_75155180     HCab    C    T        1      2        2 
  10  chr10_75155180     HPrz    C    T        1      2        2 
  10  chr10_75155180     ZBoe    C    T        0      0        2 
  10  chr10_75155180     ZGre    C    T        0      0        2 
  10  chr10_75155180     ZHar    C    T        0      0        2 
  10  chr10_75155180   Sample    C    T        0      0        2 
  10  chr10_75156828     AAsi    T    C        0      0        2 
  10  chr10_75156828     AKia    T    C        0      0        2 
  10  chr10_75156828     AOna    T    C        0      0        2 
  10  chr10_75156828     ASom    T    C        0      0        2 
  10  chr10_75156828     HCab    T    C        1      2        2 
  10  chr10_75156828     HPrz    T    C        1      2        2 
  10  chr10_75156828     ZBoe    T    C        0      0        2 
  10  chr10_75156828     ZGre    T    C        0      0        2 
  10  chr10_75156828     ZHar    T    C        0      0        2 
  10  chr10_75156828   Sample    T    C        0      0        2 
  10  chr10_75158977     AAsi    A    G        0      0        2 
  10  chr10_75158977     AKia    A    G        0      0        2 
  10  chr10_75158977     AOna    A    G        0      0        2 
  10  chr10_75158977     ASom    A    G        0      0        2 
  10  chr10_75158977     HCab    A    G        1      2        2 
  10  chr10_75158977     HPrz    A    G        1      2        2 
  10  chr10_75158977     ZBoe    A    G        0      0        2 
  10  chr10_75158977     ZGre    A    G        0      0        2 
  10  chr10_75158977     ZHar    A    G        0      0        2 
  10  chr10_75158977   Sample    A    G        0      0        2 
  10  chr10_75165282     AAsi    T    C        0      0        2 
  10  chr10_75165282     AKia    T    C        0      0        2 
  10  chr10_75165282     AOna    T    C        0      0        2 
  10  chr10_75165282     ASom    T    C        0      0        2 
  10  chr10_75165282     HCab    T    C        1      2        2 
  10  chr10_75165282     HPrz    T    C        1      2        2 
  10  chr10_75165282     ZBoe    T    C        0      0        2 
  10  chr10_75165282     ZGre    T    C        0      0        2 
  10  chr10_75165282     ZHar    T    C        0      0        2 
  10  chr10_75165282   Sample    T    C        0      0        2 
  10  chr10_75171960     AAsi    A    G        0      0        2 
  10  chr10_75171960     AKia    A    G        0      0        2 
  10  chr10_75171960     AOna    A    G        1      2        2 
  10  chr10_75171960     ASom    A    G        0      0        2 
  10  chr10_75171960     HCab    A    G        0      0        2 
  10  chr10_75171960     HPrz    A    G        0      0        2 
  10  chr10_75171960     ZBoe    A    G        0      0        2 
  10  chr10_75171960     ZGre    A    G        0      0        2 
  10  chr10_75171960     ZHar    A    G        0      0        2 
  10  chr10_75171960   Sample    A    G        0      0        2 
  10  chr10_75192757     AAsi    C    T        0      0        2 
  10  chr10_75192757     AKia    C    T        0      0        2 
  10  chr10_75192757     AOna    C    T        0      0        2 
  10  chr10_75192757     ASom    C    T        0      0        2 
  10  chr10_75192757     HCab    C    T        1      2        2 
  10  chr10_75192757     HPrz    C    T        1      2        2 
  10  chr10_75192757     ZBoe    C    T        0      0        2 
  10  chr10_75192757     ZGre    C    T        0      0        2 
  10  chr10_75192757     ZHar    C    T        0      0        2 
  10  chr10_75192757   Sample    C    T        0      0        2 
  10  chr10_75194682     AAsi    G    C        0      0        2 
  10  chr10_75194682     AKia    G    C        0      0        2 
  10  chr10_75194682     AOna    G    C        0      0        2 
  10  chr10_75194682     ASom    G    C        0      0        2 
  10  chr10_75194682     HCab    G    C        1      2        2 
  10  chr10_75194682     HPrz    G    C        1      2        2 
  10  chr10_75194682     ZBoe    G    C        0      0        2 
  10  chr10_75194682     ZGre    G    C        0      0        2 
  10  chr10_75194682     ZHar    G    C        0      0        2 
  10  chr10_75194682   Sample    G    C        0      0        2 
  10  chr10_75196941     AAsi    A    G        0      0        2 
  10  chr10_75196941     AKia    A    G      0.5      1        2 
  10  chr10_75196941     AOna    A    G        0      0        2 
  10  chr10_75196941     ASom    A    G        0      0        2 
  10  chr10_75196941     HCab    A    G        0      0        2 
  10  chr10_75196941     HPrz    A    G        0      0        2 
  10  chr10_75196941     ZBoe    A    G        0      0        2 
  10  chr10_75196941     ZGre    A    G        0      0        2 
  10  chr10_75196941     ZHar    A    G        0      0        2 
  10  chr10_75196941   Sample    A    G        0      0        2 
  10  chr10_75203206     AAsi    T    C        0      0        2 
  10  chr10_75203206     AKia    T    C        0      0        2 
  10  chr10_75203206     AOna    T    C        0      0        2 
  10  chr10_75203206     ASom    T    C        0      0        2 
  10  chr10_75203206     HCab    T    C        0      0        2 
  10  chr10_75203206     HPrz    T    C        0      0        2 
  10  chr10_75203206     ZBoe    T    C        0      0        2 
  10  chr10_75203206     ZGre    T    C        1      2        2 
  10  chr10_75203206     ZHar    T    C        0      0        2 
  10  chr10_75203206   Sample    T    C        0      0        2 
  10  chr10_75204011     AAsi    C    T        0      0        2 
  10  chr10_75204011     AKia    C    T        0      0        2 
  10  chr10_75204011     AOna    C    T        0      0        2 
  10  chr10_75204011     ASom    C    T        1      2        2 
  10  chr10_75204011     HCab    C    T        0      0        2 
  10  chr10_75204011     HPrz    C    T        0      0        2 
  10  chr10_75204011     ZBoe    C    T        0      0        2 
  10  chr10_75204011     ZGre    C    T        0      0        2 
  10  chr10_75204011     ZHar    C    T        0      0        2 
  10  chr10_75204011   Sample    C    T        0      0        2 
  10  chr10_75207079     AAsi    C    T        1      2        2 
  10  chr10_75207079     AKia    C    T        0      0        2 
  10  chr10_75207079     AOna    C    T        0      0        2 
  10  chr10_75207079     ASom    C    T        1      2        2 
  10  chr10_75207079     HCab    C    T        1      2        2 
  10  chr10_75207079     HPrz    C    T        1      2        2 
  10  chr10_75207079     ZBoe    C    T        0      0        2 
  10  chr10_75207079     ZGre    C    T        0      0        2 
  10  chr10_75207079     ZHar    C    T        0      0        2 
  10  chr10_75207079   Sample    C    T        1      2        2 
  10  chr10_75212004     AAsi    A    G        0      0        2 
  10  chr10_75212004     AKia    A    G        1      2        2 
  10  chr10_75212004     AOna    A    G        1      2        2 
  10  chr10_75212004     ASom    A    G        0      0        2 
  10  chr10_75212004     HCab    A    G        0      0        2 
  10  chr10_75212004     HPrz    A    G        0      0        2 
  10  chr10_75212004     ZBoe    A    G        0      0        2 
  10  chr10_75212004     ZGre    A    G        0      0        2 
  10  chr10_75212004     ZHar    A    G        0      0        2 
  10  chr10_75212004   Sample    A    G        0      0        2 
  10  chr10_75219901     AAsi    T    A        0      0        2 
  10  chr10_75219901     AKia    T    A        0      0        2 
  10  chr10_75219901     AOna    T    A        0      0        2 
  10  chr10_75219901     ASom    T    A        0      0        2 
  10  chr10_75219901     HCab    T    A        0      0        2 
  10  chr10_75219901     HPrz    T    A        0      0        2 
  10  chr10_75219901     ZBoe    T    A        0      0        2 
  10  chr10_75219901     ZGre    T    A        1      2        2 
  10  chr10_75219901     ZHar    T    A        0      0        2 
  10  chr10_75219901   Sample    T    A        0      0        2 
  10  chr10_75220969     AAsi    T    G        0      0        2 
  10  chr10_75220969     AKia    T    G        0      0        2 
  10  chr10_75220969     AOna    T    G        0      0        2 
  10  chr10_75220969     ASom    T    G        0      0        2 
  10  chr10_75220969     HCab    T    G        0      0        2 
  10  chr10_75220969     HPrz    T    G        0      0        2 
  10  chr10_75220969     ZBoe    T    G        0      0        2 
  10  chr10_75220969     ZGre    T    G        0      0        2 
  10  chr10_75220969     ZHar    T    G        1      2        2 
  10  chr10_75220969   Sample    T    G        0      0        2 
  10  chr10_75236312     AAsi    G    A        0      0        2 
  10  chr10_75236312     AKia    G    A        0      0        2 
  10  chr10_75236312     AOna    G    A        0      0        2 
  10  chr10_75236312     ASom    G    A        0      0        2 
  10  chr10_75236312     HCab    G    A        1      2        2 
  10  chr10_75236312     HPrz    G    A        1      2        2 
  10  chr10_75236312     ZBoe    G    A        0      0        2 
  10  chr10_75236312     ZGre    G    A        0      0        2 
  10  chr10_75236312     ZHar    G    A        0      0        2 
  10  chr10_75236312   Sample    G    A        0      0        2 
  10  chr10_75241022     AAsi    T    C        0      0        2 
  10  chr10_75241022     AKia    T    C        0      0        2 
  10  chr10_75241022     AOna    T    C        0      0        2 
  10  chr10_75241022     ASom    T    C        0      0        2 
  10  chr10_75241022     HCab    T    C        1      2        2 
  10  chr10_75241022     HPrz    T    C        1      2        2 
  10  chr10_75241022     ZBoe    T    C        0      0        2 
  10  chr10_75241022     ZGre    T    C        0      0        2 
  10  chr10_75241022     ZHar    T    C        0      0        2 
  10  chr10_75241022   Sample    T    C        0      0        2 
  10  chr10_75251385     AAsi    G    A        0      0        2 
  10  chr10_75251385     AKia    G    A        0      0        2 
  10  chr10_75251385     AOna    G    A        0      0        2 
  10  chr10_75251385     ASom    G    A        0      0        2 
  10  chr10_75251385     HCab    G    A        1      2        2 
  10  chr10_75251385     HPrz    G    A        1      2        2 
  10  chr10_75251385     ZBoe    G    A        0      0        2 
  10  chr10_75251385     ZGre    G    A        0      0        2 
  10  chr10_75251385     ZHar    G    A        0      0        2 
  10  chr10_75251385   Sample    G    A        0      0        2 
  10  chr10_75251859     AAsi    G    A        0      0        2 
  10  chr10_75251859     AKia    G    A        0      0        2 
  10  chr10_75251859     AOna    G    A        0      0        2 
  10  chr10_75251859     ASom    G    A        0      0        2 
  10  chr10_75251859     HCab    G    A        0      0        2 
  10  chr10_75251859     HPrz    G    A        0      0        2 
  10  chr10_75251859     ZBoe    G    A        0      0        2 
  10  chr10_75251859     ZGre    G    A        0      0        2 
  10  chr10_75251859     ZHar    G    A        1      2        2 
  10  chr10_75251859   Sample    G    A        0      0        2 
  10  chr10_75256453     AAsi    A    G        0      0        2 
  10  chr10_75256453     AKia    A    G        0      0        2 
  10  chr10_75256453     AOna    A    G        0      0        2 
  10  chr10_75256453     ASom    A    G        0      0        2 
  10  chr10_75256453     HCab    A    G        0      0        2 
  10  chr10_75256453     HPrz    A    G        0      0        2 
  10  chr10_75256453     ZBoe    A    G        0      0        2 
  10  chr10_75256453     ZGre    A    G      0.5      1        2 
  10  chr10_75256453     ZHar    A    G        0      0        2 
  10  chr10_75256453   Sample    A    G        0      0        2 
  10  chr10_75261752     AAsi    A    G        0      0        2 
  10  chr10_75261752     AKia    A    G        0      0        2 
  10  chr10_75261752     AOna    A    G        0      0        2 
  10  chr10_75261752     ASom    A    G        0      0        2 
  10  chr10_75261752     HCab    A    G      0.5      1        2 
  10  chr10_75261752     HPrz    A    G      0.5      1        2 
  10  chr10_75261752     ZBoe    A    G        0      0        2 
  10  chr10_75261752     ZGre    A    G        0      0        2 
  10  chr10_75261752     ZHar    A    G        0      0        2 
  10  chr10_75261752   Sample    A    G        0      0        2 
  10  chr10_75281983     AAsi    A    G        0      0        2 
  10  chr10_75281983     AKia    A    G        0      0        2 
  10  chr10_75281983     AOna    A    G        0      0        2 
  10  chr10_75281983     ASom    A    G        0      0        2 
  10  chr10_75281983     HCab    A    G        1      2        2 
  10  chr10_75281983     HPrz    A    G        1      2        2 
  10  chr10_75281983     ZBoe    A    G        0      0        2 
  10  chr10_75281983     ZGre    A    G        0      0        2 
  10  chr10_75281983     ZHar    A    G        0      0        2 
  10  chr10_75281983   Sample    A    G        0      0        2 
  10  chr10_75284640     AAsi    A    G        0      0        2 
  10  chr10_75284640     AKia    A    G        0      0        2 
  10  chr10_75284640     AOna    A    G        0      0        2 
  10  chr10_75284640     ASom    A    G        0      0        2 
  10  chr10_75284640     HCab    A    G      0.5      1        2 
  10  chr10_75284640     HPrz    A    G        0      0        2 
  10  chr10_75284640     ZBoe    A    G        0      0        2 
  10  chr10_75284640     ZGre    A    G        0      0        2 
  10  chr10_75284640     ZHar    A    G        0      0        2 
  10  chr10_75284640   Sample    A    G        0      0        2 
  10  chr10_75295717     AAsi    G    C        0      0        2 
  10  chr10_75295717     AKia    G    C        0      0        2 
  10  chr10_75295717     AOna    G    C        0      0        2 
  10  chr10_75295717     ASom    G    C        0      0        2 
  10  chr10_75295717     HCab    G    C        0      0        2 
  10  chr10_75295717     HPrz    G    C        0      0        2 
  10  chr10_75295717     ZBoe    G    C      0.5      1        2 
  10  chr10_75295717     ZGre    G    C        0      0        2 
  10  chr10_75295717     ZHar    G    C        0      0        2 
  10  chr10_75295717   Sample    G    C        0      0        2 
  10  chr10_75296183     AAsi    A    T        0      0        2 
  10  chr10_75296183     AKia    A    T      0.5      1        2 
  10  chr10_75296183     AOna    A    T        0      0        2 
  10  chr10_75296183     ASom    A    T        0      0        2 
  10  chr10_75296183     HCab    A    T        0      0        2 
  10  chr10_75296183     HPrz    A    T        0      0        2 
  10  chr10_75296183     ZBoe    A    T        0      0        2 
  10  chr10_75296183     ZGre    A    T        0      0        2 
  10  chr10_75296183     ZHar    A    T        0      0        2 
  10  chr10_75296183   Sample    A    T        0      0        2 
  10  chr10_75296933     AAsi    T    G        0      0        2 
  10  chr10_75296933     AKia    T    G        0      0        2 
  10  chr10_75296933     AOna    T    G        0      0        2 
  10  chr10_75296933     ASom    T    G        0      0        2 
  10  chr10_75296933     HCab    T    G        0      0        2 
  10  chr10_75296933     HPrz    T    G        0      0        2 
  10  chr10_75296933     ZBoe    T    G        0      0        2 
  10  chr10_75296933     ZGre    T    G      0.5      1        2 
  10  chr10_75296933     ZHar    T    G        0      0        2 
  10  chr10_75296933   Sample    T    G        0      0        2 
  10  chr10_75314542     AAsi    G    A        0      0        2 
  10  chr10_75314542     AKia    G    A        0      0        2 
  10  chr10_75314542     AOna    G    A        0      0        2 
  10  chr10_75314542     ASom    G    A        0      0        2 
  10  chr10_75314542     HCab    G    A        0      0        2 
  10  chr10_75314542     HPrz    G    A        0      0        2 
  10  chr10_75314542     ZBoe    G    A      0.5      1        2 
  10  chr10_75314542     ZGre    G    A        0      0        2 
  10  chr10_75314542     ZHar    G    A        0      0        2 
  10  chr10_75314542   Sample    G    A        0      0        2 
  10  chr10_75315428     AAsi    C    T        0      0        2 
  10  chr10_75315428     AKia    C    T      0.5      1        2 
  10  chr10_75315428     AOna    C    T        1      2        2 
  10  chr10_75315428     ASom    C    T        0      0        2 
  10  chr10_75315428     HCab    C    T        0      0        2 
  10  chr10_75315428     HPrz    C    T        0      0        2 
  10  chr10_75315428     ZBoe    C    T        0      0        2 
  10  chr10_75315428     ZGre    C    T        0      0        2 
  10  chr10_75315428     ZHar    C    T        0      0        2 
  10  chr10_75315428   Sample    C    T        0      0        2 
  10  chr10_75331425     AAsi    C    T        0      0        2 
  10  chr10_75331425     AKia    C    T      0.5      1        2 
  10  chr10_75331425     AOna    C    T        0      0        2 
  10  chr10_75331425     ASom    C    T        0      0        2 
  10  chr10_75331425     HCab    C    T        0      0        2 
  10  chr10_75331425     HPrz    C    T        0      0        2 
  10  chr10_75331425     ZBoe    C    T        0      0        2 
  10  chr10_75331425     ZGre    C    T        0      0        2 
  10  chr10_75331425     ZHar    C    T        0      0        2 
  10  chr10_75331425   Sample    C    T        0      0        2 
  10  chr10_75332465     AAsi    C    T        0      0        2 
  10  chr10_75332465     AKia    C    T        0      0        2 
  10  chr10_75332465     AOna    C    T        0      0        2 
  10  chr10_75332465     ASom    C    T        0      0        2 
  10  chr10_75332465     HCab    C    T        0      0        2 
  10  chr10_75332465     HPrz    C    T        0      0        2 
  10  chr10_75332465     ZBoe    C    T        1      2        2 
  10  chr10_75332465     ZGre    C    T        0      0        2 
  10  chr10_75332465     ZHar    C    T        0      0        2 
  10  chr10_75332465   Sample    C    T        0      0        2 
  10  chr10_75340961     AAsi    C    G        0      0        2 
  10  chr10_75340961     AKia    C    G        0      0        2 
  10  chr10_75340961     AOna    C    G        0      0        2 
  10  chr10_75340961     ASom    C    G        0      0        2 
  10  chr10_75340961     HCab    C    G        0      0        2 
  10  chr10_75340961     HPrz    C    G      0.5      1        2 
  10  chr10_75340961     ZBoe    C    G        0      0        2 
  10  chr10_75340961     ZGre    C    G        0      0        2 
  10  chr10_75340961     ZHar    C    G        0      0        2 
  10  chr10_75340961   Sample    C    G        0      0        2 
  10  chr10_75341585     AAsi    A    G        0      0        2 
  10  chr10_75341585     AKia    A    G        0      0        2 
  10  chr10_75341585     AOna    A    G        0      0        2 
  10  chr10_75341585     ASom    A    G        0      0        2 
  10  chr10_75341585     HCab    A    G        1      2        2 
  10  chr10_75341585     HPrz    A    G        1      2        2 
  10  chr10_75341585     ZBoe    A    G        0      0        2 
  10  chr10_75341585     ZGre    A    G        1      2        2 
  10  chr10_75341585     ZHar    A    G        1      2        2 
  10  chr10_75341585   Sample    A    G        0      0        2 
  10  chr10_75342020     AAsi    C    A        0      0        2 
  10  chr10_75342020     AKia    C    A        0      0        2 
  10  chr10_75342020     AOna    C    A        0      0        2 
  10  chr10_75342020     ASom    C    A        0      0        2 
  10  chr10_75342020     HCab    C    A        0      0        2 
  10  chr10_75342020     HPrz    C    A        0      0        2 
  10  chr10_75342020     ZBoe    C    A        0      0        2 
  10  chr10_75342020     ZGre    C    A        1      2        2 
  10  chr10_75342020     ZHar    C    A        0      0        2 
  10  chr10_75342020   Sample    C    A        0      0        2 
  10  chr10_75349819     AAsi    G    A        0      0        2 
  10  chr10_75349819     AKia    G    A        0      0        2 
  10  chr10_75349819     AOna    G    A        0      0        2 
  10  chr10_75349819     ASom    G    A        0      0        2 
  10  chr10_75349819     HCab    G    A        0      0        2 
  10  chr10_75349819     HPrz    G    A      0.5      1        2 
  10  chr10_75349819     ZBoe    G    A        0      0        2 
  10  chr10_75349819     ZGre    G    A        0      0        2 
  10  chr10_75349819     ZHar    G    A        0      0        2 
  10  chr10_75349819   Sample    G    A        0      0        2 
  10  chr10_75358171     AAsi    G    A        0      0        2 
  10  chr10_75358171     AKia    G    A        0      0        2 
  10  chr10_75358171     AOna    G    A        0      0        2 
  10  chr10_75358171     ASom    G    A        0      0        2 
  10  chr10_75358171     HCab    G    A        1      2        2 
  10  chr10_75358171     HPrz    G    A      0.5      1        2 
  10  chr10_75358171     ZBoe    G    A        0      0        2 
  10  chr10_75358171     ZGre    G    A        0      0        2 
  10  chr10_75358171     ZHar    G    A        0      0        2 
  10  chr10_75358171   Sample    G    A        0      0        2 
  10  chr10_75360486     AAsi    T    G        1      2        2 
  10  chr10_75360486     AKia    T    G        0      0        2 
  10  chr10_75360486     AOna    T    G        0      0        2 
  10  chr10_75360486     ASom    T    G        1      2        2 
  10  chr10_75360486     HCab    T    G        0      0        2 
  10  chr10_75360486     HPrz    T    G        0      0        2 
  10  chr10_75360486     ZBoe    T    G      0.5      1        2 
  10  chr10_75360486     ZGre    T    G        1      2        2 
  10  chr10_75360486     ZHar    T    G        0      0        2 
  10  chr10_75360486   Sample    T    G        1      2        2 
  10  chr10_75379595     AAsi    G    C        1      2        2 
  10  chr10_75379595     AKia    G    C        1      2        2 
  10  chr10_75379595     AOna    G    C        1      2        2 
  10  chr10_75379595     ASom    G    C        1      2        2 
  10  chr10_75379595     HCab    G    C        0      0        2 
  10  chr10_75379595     HPrz    G    C        0      0        2 
  10  chr10_75379595     ZBoe    G    C        0      0        2 
  10  chr10_75379595     ZGre    G    C        0      0        2 
  10  chr10_75379595     ZHar    G    C        0      0        2 
  10  chr10_75379595   Sample    G    C        1      2        2 
  10  chr10_75385393     AAsi    A    G        0      0        2 
  10  chr10_75385393     AKia    A    G        0      0        2 
  10  chr10_75385393     AOna    A    G        0      0        2 
  10  chr10_75385393     ASom    A    G        0      0        2 
  10  chr10_75385393     HCab    A    G        1      2        2 
  10  chr10_75385393     HPrz    A    G        1      2        2 
  10  chr10_75385393     ZBoe    A    G        0      0        2 
  10  chr10_75385393     ZGre    A    G        0      0        2 
  10  chr10_75385393     ZHar    A    G        0      0        2 
  10  chr10_75385393   Sample    A    G        0      0        2 
  10  chr10_75392556     AAsi    A    G        0      0        2 
  10  chr10_75392556     AKia    A    G        0      0        2 
  10  chr10_75392556     AOna    A    G        0      0        2 
  10  chr10_75392556     ASom    A    G        0      0        2 
  10  chr10_75392556     HCab    A    G        1      2        2 
  10  chr10_75392556     HPrz    A    G        1      2        2 
  10  chr10_75392556     ZBoe    A    G        0      0        2 
  10  chr10_75392556     ZGre    A    G        0      0        2 
  10  chr10_75392556     ZHar    A    G        0      0        2 
  10  chr10_75392556   Sample    A    G        0      0        2 
  10  chr10_75392851     AAsi    A    G        0      0        2 
  10  chr10_75392851     AKia    A    G        0      0        2 
  10  chr10_75392851     AOna    A    G        0      0        2 
  10  chr10_75392851     ASom    A    G        0      0        2 
  10  chr10_75392851     HCab    A    G        1      2        2 
  10  chr10_75392851     HPrz    A    G        1      2        2 
  10  chr10_75392851     ZBoe    A    G        0      0        2 
  10  chr10_75392851     ZGre    A    G        0      0        2 
  10  chr10_75392851     ZHar    A    G        0      0        2 
  10  chr10_75392851   Sample    A    G        0      0        2 
  10  chr10_75398191     AAsi    A    G        0      0        2 
  10  chr10_75398191     AKia    A    G      0.5      1        2 
  10  chr10_75398191     AOna    A    G        0      0        2 
  10  chr10_75398191     ASom    A    G        0      0        2 
  10  chr10_75398191     HCab    A    G        0      0        2 
  10  chr10_75398191     HPrz    A    G        0      0        2 
  10  chr10_75398191     ZBoe    A    G        0      0        2 
  10  chr10_75398191     ZGre    A    G        0      0        2 
  10  chr10_75398191     ZHar    A    G        0      0        2 
  10  chr10_75398191   Sample    A    G        0      0        2 
  10  chr10_75399724     AAsi    G    A        0      0        2 
  10  chr10_75399724     AKia    G    A        0      0        2 
  10  chr10_75399724     AOna    G    A        0      0        2 
  10  chr10_75399724     ASom    G    A        1      2        2 
  10  chr10_75399724     HCab    G    A        0      0        2 
  10  chr10_75399724     HPrz    G    A        0      0        2 
  10  chr10_75399724     ZBoe    G    A        0      0        2 
  10  chr10_75399724     ZGre    G    A        0      0        2 
  10  chr10_75399724     ZHar    G    A        0      0        2 
  10  chr10_75399724   Sample    G    A        0      0        2 
  10  chr10_75400284     AAsi    A    G        1      2        2 
  10  chr10_75400284     AKia    A    G        0      0        2 
  10  chr10_75400284     AOna    A    G        0      0        2 
  10  chr10_75400284     ASom    A    G        0      0        2 
  10  chr10_75400284     HCab    A    G        1      2        2 
  10  chr10_75400284     HPrz    A    G        1      2        2 
  10  chr10_75400284     ZBoe    A    G        0      0        2 
  10  chr10_75400284     ZGre    A    G        0      0        2 
  10  chr10_75400284     ZHar    A    G        0      0        2 
  10  chr10_75400284   Sample    A    G        1      2        2 
  10  chr10_75401246     AAsi    G    T        0      0        2 
  10  chr10_75401246     AKia    G    T      0.5      1        2 
  10  chr10_75401246     AOna    G    T        1      2        2 
  10  chr10_75401246     ASom    G    T        0      0        2 
  10  chr10_75401246     HCab    G    T        0      0        2 
  10  chr10_75401246     HPrz    G    T        0      0        2 
  10  chr10_75401246     ZBoe    G    T        0      0        2 
  10  chr10_75401246     ZGre    G    T        0      0        2 
  10  chr10_75401246     ZHar    G    T        0      0        2 
  10  chr10_75401246   Sample    G    T        0      0        2 
  10  chr10_75408433     AAsi    T    C        0      0        2 
  10  chr10_75408433     AKia    T    C        0      0        2 
  10  chr10_75408433     AOna    T    C        0      0        2 
  10  chr10_75408433     ASom    T    C        0      0        2 
  10  chr10_75408433     HCab    T    C        0      0        2 
  10  chr10_75408433     HPrz    T    C        0      0        2 
  10  chr10_75408433     ZBoe    T    C        0      0        2 
  10  chr10_75408433     ZGre    T    C        0      0        2 
  10  chr10_75408433     ZHar    T    C      0.5      1        2 
  10  chr10_75408433   Sample    T    C        0      0        2 
  10  chr10_75413269     AAsi    G    A        0      0        2 
  10  chr10_75413269     AKia    G    A        0      0        2 
  10  chr10_75413269     AOna    G    A        0      0        2 
  10  chr10_75413269     ASom    G    A        0      0        2 
  10  chr10_75413269     HCab    G    A        0      0        2 
  10  chr10_75413269     HPrz    G    A        0      0        2 
  10  chr10_75413269     ZBoe    G    A      0.5      1        2 
  10  chr10_75413269     ZGre    G    A        0      0        2 
  10  chr10_75413269     ZHar    G    A        0      0        2 
  10  chr10_75413269   Sample    G    A        0      0        2 
  10  chr10_75413333     AAsi    C    T        0      0        2 
  10  chr10_75413333     AKia    C    T        0      0        2 
  10  chr10_75413333     AOna    C    T        0      0        2 
  10  chr10_75413333     ASom    C    T        0      0        2 
  10  chr10_75413333     HCab    C    T        1      2        2 
  10  chr10_75413333     HPrz    C    T      0.5      1        2 
  10  chr10_75413333     ZBoe    C    T        0      0        2 
  10  chr10_75413333     ZGre    C    T        0      0        2 
  10  chr10_75413333     ZHar    C    T        0      0        2 
  10  chr10_75413333   Sample    C    T        0      0        2 
  10  chr10_75424590     AAsi    T    C        0      0        2 
  10  chr10_75424590     AKia    T    C      0.5      1        2 
  10  chr10_75424590     AOna    T    C        0      0        2 
  10  chr10_75424590     ASom    T    C        0      0        2 
  10  chr10_75424590     HCab    T    C        0      0        2 
  10  chr10_75424590     HPrz    T    C        0      0        2 
  10  chr10_75424590     ZBoe    T    C        0      0        2 
  10  chr10_75424590     ZGre    T    C        0      0        2 
  10  chr10_75424590     ZHar    T    C        0      0        2 
  10  chr10_75424590   Sample    T    C        0      0        2 
  10  chr10_75425618     AAsi    T    C        0      0        2 
  10  chr10_75425618     AKia    T    C        0      0        2 
  10  chr10_75425618     AOna    T    C        0      0        2 
  10  chr10_75425618     ASom    T    C        0      0        2 
  10  chr10_75425618     HCab    T    C        1      2        2 
  10  chr10_75425618     HPrz    T    C        1      2        2 
  10  chr10_75425618     ZBoe    T    C        0      0        2 
  10  chr10_75425618     ZGre    T    C        0      0        2 
  10  chr10_75425618     ZHar    T    C        0      0        2 
  10  chr10_75425618   Sample    T    C        1      2        2 
  10  chr10_75430028     AAsi    C    T        0      0        2 
  10  chr10_75430028     AKia    C    T        0      0        2 
  10  chr10_75430028     AOna    C    T        0      0        2 
  10  chr10_75430028     ASom    C    T        1      2        2 
  10  chr10_75430028     HCab    C    T        0      0        2 
  10  chr10_75430028     HPrz    C    T        0      0        2 
  10  chr10_75430028     ZBoe    C    T        0      0        2 
  10  chr10_75430028     ZGre    C    T        0      0        2 
  10  chr10_75430028     ZHar    C    T        0      0        2 
  10  chr10_75430028   Sample    C    T        0      0        2 
  10  chr10_75442054     AAsi    C    T        0      0        2 
  10  chr10_75442054     AKia    C    T        0      0        2 
  10  chr10_75442054     AOna    C    T        0      0        2 
  10  chr10_75442054     ASom    C    T        0      0        2 
  10  chr10_75442054     HCab    C    T        1      2        2 
  10  chr10_75442054     HPrz    C    T        1      2        2 
  10  chr10_75442054     ZBoe    C    T        0      0        2 
  10  chr10_75442054     ZGre    C    T        0      0        2 
  10  chr10_75442054     ZHar    C    T        0      0        2 
  10  chr10_75442054   Sample    C    T        0      0        2 
  10  chr10_75456275     AAsi    C    A        0      0        2 
  10  chr10_75456275     AKia    C    A        0      0        2 
  10  chr10_75456275     AOna    C    A        1      2        2 
  10  chr10_75456275     ASom    C    A        0      0        2 
  10  chr10_75456275     HCab    C    A        0      0        2 
  10  chr10_75456275     HPrz    C    A        0      0        2 
  10  chr10_75456275     ZBoe    C    A        0      0        2 
  10  chr10_75456275     ZGre    C    A        0      0        2 
  10  chr10_75456275     ZHar    C    A        0      0        2 
  10  chr10_75456275   Sample    C    A        0      0        2 
  10  chr10_75457327     AAsi    T    G        0      0        2 
  10  chr10_75457327     AKia    T    G        0      0        2 
  10  chr10_75457327     AOna    T    G        0      0        2 
  10  chr10_75457327     ASom    T    G        0      0        2 
  10  chr10_75457327     HCab    T    G        1      2        2 
  10  chr10_75457327     HPrz    T    G        1      2        2 
  10  chr10_75457327     ZBoe    T    G        0      0        2 
  10  chr10_75457327     ZGre    T    G        0      0        2 
  10  chr10_75457327     ZHar    T    G        0      0        2 
  10  chr10_75457327   Sample    T    G        0      0        2 
  10  chr10_75466701     AAsi    T    C        0      0        2 
  10  chr10_75466701     AKia    T    C        0      0        2 
  10  chr10_75466701     AOna    T    C        0      0        2 
  10  chr10_75466701     ASom    T    C        0      0        2 
  10  chr10_75466701     HCab    T    C        0      0        2 
  10  chr10_75466701     HPrz    T    C        0      0        2 
  10  chr10_75466701     ZBoe    T    C        0      0        2 
  10  chr10_75466701     ZGre    T    C        1      2        2 
  10  chr10_75466701     ZHar    T    C        0      0        2 
  10  chr10_75466701   Sample    T    C        0      0        2 
  10  chr10_75468848     AAsi    T    C        0      0        2 
  10  chr10_75468848     AKia    T    C        0      0        2 
  10  chr10_75468848     AOna    T    C        0      0        2 
  10  chr10_75468848     ASom    T    C        0      0        2 
  10  chr10_75468848     HCab    T    C        1      2        2 
  10  chr10_75468848     HPrz    T    C        1      2        2 
  10  chr10_75468848     ZBoe    T    C        0      0        2 
  10  chr10_75468848     ZGre    T    C        0      0        2 
  10  chr10_75468848     ZHar    T    C        0      0        2 
  10  chr10_75468848   Sample    T    C        0      0        2 
  10  chr10_75469078     AAsi    C    T        0      0        2 
  10  chr10_75469078     AKia    C    T      0.5      1        2 
  10  chr10_75469078     AOna    C    T        0      0        2 
  10  chr10_75469078     ASom    C    T        0      0        2 
  10  chr10_75469078     HCab    C    T        0      0        2 
  10  chr10_75469078     HPrz    C    T        0      0        2 
  10  chr10_75469078     ZBoe    C    T        0      0        2 
  10  chr10_75469078     ZGre    C    T        0      0        2 
  10  chr10_75469078     ZHar    C    T        0      0        2 
  10  chr10_75469078   Sample    C    T        0      0        2 
  10  chr10_75476565     AAsi    G    C        1      2        2 
  10  chr10_75476565     AKia    G    C        0      0        2 
  10  chr10_75476565     AOna    G    C        0      0        2 
  10  chr10_75476565     ASom    G    C        1      2        2 
  10  chr10_75476565     HCab    G    C        0      0        2 
  10  chr10_75476565     HPrz    G    C        0      0        2 
  10  chr10_75476565     ZBoe    G    C        0      0        2 
  10  chr10_75476565     ZGre    G    C        0      0        2 
  10  chr10_75476565     ZHar    G    C        0      0        2 
  10  chr10_75476565   Sample    G    C        1      2        2 
  10  chr10_75485869     AAsi    T    A        0      0        2 
  10  chr10_75485869     AKia    T    A        1      2        2 
  10  chr10_75485869     AOna    T    A        1      2        2 
  10  chr10_75485869     ASom    T    A        0      0        2 
  10  chr10_75485869     HCab    T    A        0      0        2 
  10  chr10_75485869     HPrz    T    A        0      0        2 
  10  chr10_75485869     ZBoe    T    A        1      2        2 
  10  chr10_75485869     ZGre    T    A        0      0        2 
  10  chr10_75485869     ZHar    T    A        1      2        2 
  10  chr10_75485869   Sample    T    A        0      0        2 
  10  chr10_75489216     AAsi    T    C        0      0        2 
  10  chr10_75489216     AKia    T    C        0      0        2 
  10  chr10_75489216     AOna    T    C        0      0        2 
  10  chr10_75489216     ASom    T    C        0      0        2 
  10  chr10_75489216     HCab    T    C        0      0        2 
  10  chr10_75489216     HPrz    T    C        0      0        2 
  10  chr10_75489216     ZBoe    T    C        1      2        2 
  10  chr10_75489216     ZGre    T    C        0      0        2 
  10  chr10_75489216     ZHar    T    C        0      0        2 
  10  chr10_75489216   Sample    T    C        0      0        2 
  10  chr10_75494087     AAsi    T    C        0      0        2 
  10  chr10_75494087     AKia    T    C        0      0        2 
  10  chr10_75494087     AOna    T    C        0      0        2 
  10  chr10_75494087     ASom    T    C        0      0        2 
  10  chr10_75494087     HCab    T    C        1      2        2 
  10  chr10_75494087     HPrz    T    C        1      2        2 
  10  chr10_75494087     ZBoe    T    C        0      0        2 
  10  chr10_75494087     ZGre    T    C        0      0        2 
  10  chr10_75494087     ZHar    T    C        0      0        2 
  10  chr10_75494087   Sample    T    C        0      0        2 
  10  chr10_75497079     AAsi    C    T        0      0        2 
  10  chr10_75497079     AKia    C    T        0      0        2 
  10  chr10_75497079     AOna    C    T        0      0        2 
  10  chr10_75497079     ASom    C    T        0      0        2 
  10  chr10_75497079     HCab    C    T        0      0        2 
  10  chr10_75497079     HPrz    C    T        0      0        2 
  10  chr10_75497079     ZBoe    C    T        1      2        2 
  10  chr10_75497079     ZGre    C    T        1      2        2 
  10  chr10_75497079     ZHar    C    T        1      2        2 
  10  chr10_75497079   Sample    C    T        0      0        2 
  10  chr10_75498347     AAsi    G    A        0      0        2 
  10  chr10_75498347     AKia    G    A        0      0        2 
  10  chr10_75498347     AOna    G    A        0      0        2 
  10  chr10_75498347     ASom    G    A        0      0        2 
  10  chr10_75498347     HCab    G    A      0.5      1        2 
  10  chr10_75498347     HPrz    G    A        1      2        2 
  10  chr10_75498347     ZBoe    G    A        0      0        2 
  10  chr10_75498347     ZGre    G    A        0      0        2 
  10  chr10_75498347     ZHar    G    A        0      0        2 
  10  chr10_75498347   Sample    G    A        0      0        2 
  10  chr10_75505335     AAsi    G    T        0      0        2 
  10  chr10_75505335     AKia    G    T        0      0        2 
  10  chr10_75505335     AOna    G    T        0      0        2 
  10  chr10_75505335     ASom    G    T        0      0        2 
  10  chr10_75505335     HCab    G    T        1      2        2 
  10  chr10_75505335     HPrz    G    T        1      2        2 
  10  chr10_75505335     ZBoe    G    T        0      0        2 
  10  chr10_75505335     ZGre    G    T        0      0        2 
  10  chr10_75505335     ZHar    G    T        0      0        2 
  10  chr10_75505335   Sample    G    T        0      0        2 
  10  chr10_75513048     AAsi    G    C        0      0        2 
  10  chr10_75513048     AKia    G    C        0      0        2 
  10  chr10_75513048     AOna    G    C        0      0        2 
  10  chr10_75513048     ASom    G    C      0.5      1        2 
  10  chr10_75513048     HCab    G    C        0      0        2 
  10  chr10_75513048     HPrz    G    C        0      0        2 
  10  chr10_75513048     ZBoe    G    C        0      0        2 
  10  chr10_75513048     ZGre    G    C        0      0        2 
  10  chr10_75513048     ZHar    G    C        0      0        2 
  10  chr10_75513048   Sample    G    C        0      0        2 
  10  chr10_75516684     AAsi    A    G        0      0        2 
  10  chr10_75516684     AKia    A    G      0.5      1        2 
  10  chr10_75516684     AOna    A    G        0      0        2 
  10  chr10_75516684     ASom    A    G        0      0        2 
  10  chr10_75516684     HCab    A    G        0      0        2 
  10  chr10_75516684     HPrz    A    G        0      0        2 
  10  chr10_75516684     ZBoe    A    G        0      0        2 
  10  chr10_75516684     ZGre    A    G        0      0        2 
  10  chr10_75516684     ZHar    A    G        0      0        2 
  10  chr10_75516684   Sample    A    G        0      0        2 
  10  chr10_75524600     AAsi    T    C        1      2        2 
  10  chr10_75524600     AKia    T    C        0      0        2 
  10  chr10_75524600     AOna    T    C        0      0        2 
  10  chr10_75524600     ASom    T    C        0      0        2 
  10  chr10_75524600     HCab    T    C        0      0        2 
  10  chr10_75524600     HPrz    T    C        0      0        2 
  10  chr10_75524600     ZBoe    T    C        0      0        2 
  10  chr10_75524600     ZGre    T    C        0      0        2 
  10  chr10_75524600     ZHar    T    C        0      0        2 
  10  chr10_75524600   Sample    T    C        1      2        2 
  10  chr10_75525300     AAsi    T    C        0      0        2 
  10  chr10_75525300     AKia    T    C        0      0        2 
  10  chr10_75525300     AOna    T    C        0      0        2 
  10  chr10_75525300     ASom    T    C        0      0        2 
  10  chr10_75525300     HCab    T    C        1      2        2 
  10  chr10_75525300     HPrz    T    C        1      2        2 
  10  chr10_75525300     ZBoe    T    C        0      0        2 
  10  chr10_75525300     ZGre    T    C        0      0        2 
  10  chr10_75525300     ZHar    T    C        0      0        2 
  10  chr10_75525300   Sample    T    C        0      0        2 
  10  chr10_75536761     AAsi    A    G        0      0        2 
  10  chr10_75536761     AKia    A    G        0      0        2 
  10  chr10_75536761     AOna    A    G        1      2        2 
  10  chr10_75536761     ASom    A    G        0      0        2 
  10  chr10_75536761     HCab    A    G      0.5      1        2 
  10  chr10_75536761     HPrz    A    G        0      0        2 
  10  chr10_75536761     ZBoe    A    G        0      0        2 
  10  chr10_75536761     ZGre    A    G        0      0        2 
  10  chr10_75536761     ZHar    A    G        0      0        2 
  10  chr10_75536761   Sample    A    G        0      0        2 
  10  chr10_75537324     AAsi    G    C        0      0        2 
  10  chr10_75537324     AKia    G    C        0      0        2 
  10  chr10_75537324     AOna    G    C        0      0        2 
  10  chr10_75537324     ASom    G    C        0      0        2 
  10  chr10_75537324     HCab    G    C        1      2        2 
  10  chr10_75537324     HPrz    G    C        1      2        2 
  10  chr10_75537324     ZBoe    G    C        0      0        2 
  10  chr10_75537324     ZGre    G    C        0      0        2 
  10  chr10_75537324     ZHar    G    C        0      0        2 
  10  chr10_75537324   Sample    G    C        0      0        2 
  10  chr10_75540083     AAsi    C    T        0      0        2 
  10  chr10_75540083     AKia    C    T        0      0        2 
  10  chr10_75540083     AOna    C    T        0      0        2 
  10  chr10_75540083     ASom    C    T        0      0        2 
  10  chr10_75540083     HCab    C    T        1      2        2 
  10  chr10_75540083     HPrz    C    T        1      2        2 
  10  chr10_75540083     ZBoe    C    T        0      0        2 
  10  chr10_75540083     ZGre    C    T        0      0        2 
  10  chr10_75540083     ZHar    C    T        0      0        2 
  10  chr10_75540083   Sample    C    T        0      0        2 
  10  chr10_75550081     AAsi    A    T        0      0        2 
  10  chr10_75550081     AKia    A    T        1      2        2 
  10  chr10_75550081     AOna    A    T        1      2        2 
  10  chr10_75550081     ASom    A    T        0      0        2 
  10  chr10_75550081     HCab    A    T        0      0        2 
  10  chr10_75550081     HPrz    A    T        0      0        2 
  10  chr10_75550081     ZBoe    A    T        0      0        2 
  10  chr10_75550081     ZGre    A    T        0      0        2 
  10  chr10_75550081     ZHar    A    T        0      0        2 
  10  chr10_75550081   Sample    A    T        0      0        2 
  10  chr10_75558563     AAsi    C    T        0      0        2 
  10  chr10_75558563     AKia    C    T        0      0        2 
  10  chr10_75558563     AOna    C    T        0      0        2 
  10  chr10_75558563     ASom    C    T        1      2        2 
  10  chr10_75558563     HCab    C    T        0      0        2 
  10  chr10_75558563     HPrz    C    T        0      0        2 
  10  chr10_75558563     ZBoe    C    T        0      0        2 
  10  chr10_75558563     ZGre    C    T        0      0        2 
  10  chr10_75558563     ZHar    C    T        0      0        2 
  10  chr10_75558563   Sample    C    T        0      0        2 
  10  chr10_75565064     AAsi    T    A        0      0        2 
  10  chr10_75565064     AKia    T    A      0.5      1        2 
  10  chr10_75565064     AOna    T    A        0      0        2 
  10  chr10_75565064     ASom    T    A        0      0        2 
  10  chr10_75565064     HCab    T    A        0      0        2 
  10  chr10_75565064     HPrz    T    A        0      0        2 
  10  chr10_75565064     ZBoe    T    A        0      0        2 
  10  chr10_75565064     ZGre    T    A        0      0        2 
  10  chr10_75565064     ZHar    T    A        0      0        2 
  10  chr10_75565064   Sample    T    A        0      0        2 
  10  chr10_75565117     AAsi    C    A        1      2        2 
  10  chr10_75565117     AKia    C    A      0.5      1        2 
  10  chr10_75565117     AOna    C    A        1      2        2 
  10  chr10_75565117     ASom    C    A        1      2        2 
  10  chr10_75565117     HCab    C    A        0      0        2 
  10  chr10_75565117     HPrz    C    A        0      0        2 
  10  chr10_75565117     ZBoe    C    A        0      0        2 
  10  chr10_75565117     ZGre    C    A        0      0        2 
  10  chr10_75565117     ZHar    C    A        0      0        2 
  10  chr10_75565117   Sample    C    A        1      2        2 
  10  chr10_75568337     AAsi    A    G        0      0        2 
  10  chr10_75568337     AKia    A    G        0      0        2 
  10  chr10_75568337     AOna    A    G        0      0        2 
  10  chr10_75568337     ASom    A    G      0.5      1        2 
  10  chr10_75568337     HCab    A    G        0      0        2 
  10  chr10_75568337     HPrz    A    G        0      0        2 
  10  chr10_75568337     ZBoe    A    G        0      0        2 
  10  chr10_75568337     ZGre    A    G        0      0        2 
  10  chr10_75568337     ZHar    A    G        0      0        2 
  10  chr10_75568337   Sample    A    G        0      0        2 
  10  chr10_75579848     AAsi    G    A        1      2        2 
  10  chr10_75579848     AKia    G    A        0      0        2 
  10  chr10_75579848     AOna    G    A        0      0        2 
  10  chr10_75579848     ASom    G    A      0.5      1        2 
  10  chr10_75579848     HCab    G    A        0      0        2 
  10  chr10_75579848     HPrz    G    A        0      0        2 
  10  chr10_75579848     ZBoe    G    A        0      0        2 
  10  chr10_75579848     ZGre    G    A        0      0        2 
  10  chr10_75579848     ZHar    G    A        0      0        2 
  10  chr10_75579848   Sample    G    A        0      0        2 
  10  chr10_75590254     AAsi    G    A        0      0        2 
  10  chr10_75590254     AKia    G    A        0      0        2 
  10  chr10_75590254     AOna    G    A        0      0        2 
  10  chr10_75590254     ASom    G    A        0      0        2 
  10  chr10_75590254     HCab    G    A        1      2        2 
  10  chr10_75590254     HPrz    G    A        1      2        2 
  10  chr10_75590254     ZBoe    G    A        0      0        2 
  10  chr10_75590254     ZGre    G    A        0      0        2 
  10  chr10_75590254     ZHar    G    A        0      0        2 
  10  chr10_75590254   Sample    G    A        0      0        2 
  10  chr10_75590512     AAsi    A    G        0      0        2 
  10  chr10_75590512     AKia    A    G        0      0        2 
  10  chr10_75590512     AOna    A    G        0      0        2 
  10  chr10_75590512     ASom    A    G        0      0        2 
  10  chr10_75590512     HCab    A    G        1      2        2 
  10  chr10_75590512     HPrz    A    G        1      2        2 
  10  chr10_75590512     ZBoe    A    G        0      0        2 
  10  chr10_75590512     ZGre    A    G        0      0        2 
  10  chr10_75590512     ZHar    A    G        0      0        2 
  10  chr10_75590512   Sample    A    G        0      0        2 
  10  chr10_75592558     AAsi    G    A        0      0        2 
  10  chr10_75592558     AKia    G    A        0      0        2 
  10  chr10_75592558     AOna    G    A        0      0        2 
  10  chr10_75592558     ASom    G    A        0      0        2 
  10  chr10_75592558     HCab    G    A        1      2        2 
  10  chr10_75592558     HPrz    G    A        1      2        2 
  10  chr10_75592558     ZBoe    G    A        0      0        2 
  10  chr10_75592558     ZGre    G    A        0      0        2 
  10  chr10_75592558     ZHar    G    A        0      0        2 
  10  chr10_75592558   Sample    G    A        0      0        2 
  10  chr10_75593486     AAsi    G    T        1      2        2 
  10  chr10_75593486     AKia    G    T        0      0        2 
  10  chr10_75593486     AOna    G    T        0      0        2 
  10  chr10_75593486     ASom    G    T        1      2        2 
  10  chr10_75593486     HCab    G    T        0      0        2 
  10  chr10_75593486     HPrz    G    T        0      0        2 
  10  chr10_75593486     ZBoe    G    T        0      0        2 
  10  chr10_75593486     ZGre    G    T        0      0        2 
  10  chr10_75593486     ZHar    G    T        0      0        2 
  10  chr10_75593486   Sample    G    T        1      2        2 
  10  chr10_75597050     AAsi    C    T        1      2        2 
  10  chr10_75597050     AKia    C    T        0      0        2 
  10  chr10_75597050     AOna    C    T        0      0        2 
  10  chr10_75597050     ASom    C    T        1      2        2 
  10  chr10_75597050     HCab    C    T        0      0        2 
  10  chr10_75597050     HPrz    C    T        0      0        2 
  10  chr10_75597050     ZBoe    C    T        0      0        2 
  10  chr10_75597050     ZGre    C    T        0      0        2 
  10  chr10_75597050     ZHar    C    T        0      0        2 
  10  chr10_75597050   Sample    C    T        1      2        2 
  10  chr10_75599582     AAsi    A    G        0      0        2 
  10  chr10_75599582     AKia    A    G        0      0        2 
  10  chr10_75599582     AOna    A    G        0      0        2 
  10  chr10_75599582     ASom    A    G        0      0        2 
  10  chr10_75599582     HCab    A    G        0      0        2 
  10  chr10_75599582     HPrz    A    G      0.5      1        2 
  10  chr10_75599582     ZBoe    A    G        0      0        2 
  10  chr10_75599582     ZGre    A    G        0      0        2 
  10  chr10_75599582     ZHar    A    G        0      0        2 
  10  chr10_75599582   Sample    A    G        0      0        2 
  10  chr10_75607919     AAsi    T    G        0      0        2 
  10  chr10_75607919     AKia    T    G        0      0        2 
  10  chr10_75607919     AOna    T    G        0      0        2 
  10  chr10_75607919     ASom    T    G        0      0        2 
  10  chr10_75607919     HCab    T    G        0      0        2 
  10  chr10_75607919     HPrz    T    G        0      0        2 
  10  chr10_75607919     ZBoe    T    G        0      0        2 
  10  chr10_75607919     ZGre    T    G        1      2        2 
  10  chr10_75607919     ZHar    T    G        0      0        2 
  10  chr10_75607919   Sample    T    G        0      0        2 
  10  chr10_75609077     AAsi    T    C        0      0        2 
  10  chr10_75609077     AKia    T    C        0      0        2 
  10  chr10_75609077     AOna    T    C        0      0        2 
  10  chr10_75609077     ASom    T    C        0      0        2 
  10  chr10_75609077     HCab    T    C        0      0        2 
  10  chr10_75609077     HPrz    T    C        0      0        2 
  10  chr10_75609077     ZBoe    T    C        0      0        2 
  10  chr10_75609077     ZGre    T    C        0      0        2 
  10  chr10_75609077     ZHar    T    C      0.5      1        2 
  10  chr10_75609077   Sample    T    C        0      0        2 
  10  chr10_75616335     AAsi    A    G        1      2        2 
  10  chr10_75616335     AKia    A    G        0      0        2 
  10  chr10_75616335     AOna    A    G        0      0        2 
  10  chr10_75616335     ASom    A    G        1      2        2 
  10  chr10_75616335     HCab    A    G        0      0        2 
  10  chr10_75616335     HPrz    A    G        0      0        2 
  10  chr10_75616335     ZBoe    A    G        0      0        2 
  10  chr10_75616335     ZGre    A    G        0      0        2 
  10  chr10_75616335     ZHar    A    G        0      0        2 
  10  chr10_75616335   Sample    A    G        1      2        2 
  10  chr10_75619474     AAsi    A    G        0      0        2 
  10  chr10_75619474     AKia    A    G        0      0        2 
  10  chr10_75619474     AOna    A    G        0      0        2 
  10  chr10_75619474     ASom    A    G        0      0        2 
  10  chr10_75619474     HCab    A    G        0      0        2 
  10  chr10_75619474     HPrz    A    G        0      0        2 
  10  chr10_75619474     ZBoe    A    G        0      0        2 
  10  chr10_75619474     ZGre    A    G      0.5      1        2 
  10  chr10_75619474     ZHar    A    G        0      0        2 
  10  chr10_75619474   Sample    A    G        0      0        2 
  10  chr10_75619617     AAsi    T    A        0      0        2 
  10  chr10_75619617     AKia    T    A        0      0        2 
  10  chr10_75619617     AOna    T    A        0      0        2 
  10  chr10_75619617     ASom    T    A        0      0        2 
  10  chr10_75619617     HCab    T    A        0      0        2 
  10  chr10_75619617     HPrz    T    A        0      0        2 
  10  chr10_75619617     ZBoe    T    A        0      0        2 
  10  chr10_75619617     ZGre    T    A        0      0        2 
  10  chr10_75619617     ZHar    T    A      0.5      1        2 
  10  chr10_75619617   Sample    T    A        0      0        2 
  10  chr10_75621750     AAsi    C    T        0      0        2 
  10  chr10_75621750     AKia    C    T        0      0        2 
  10  chr10_75621750     AOna    C    T        0      0        2 
  10  chr10_75621750     ASom    C    T        0      0        2 
  10  chr10_75621750     HCab    C    T        1      2        2 
  10  chr10_75621750     HPrz    C    T        1      2        2 
  10  chr10_75621750     ZBoe    C    T        0      0        2 
  10  chr10_75621750     ZGre    C    T        0      0        2 
  10  chr10_75621750     ZHar    C    T        0      0        2 
  10  chr10_75621750   Sample    C    T        0      0        2 
  10  chr10_75635953     AAsi    G    A        0      0        2 
  10  chr10_75635953     AKia    G    A        0      0        2 
  10  chr10_75635953     AOna    G    A        0      0        2 
  10  chr10_75635953     ASom    G    A        0      0        2 
  10  chr10_75635953     HCab    G    A        1      2        2 
  10  chr10_75635953     HPrz    G    A        1      2        2 
  10  chr10_75635953     ZBoe    G    A        0      0        2 
  10  chr10_75635953     ZGre    G    A        0      0        2 
  10  chr10_75635953     ZHar    G    A        0      0        2 
  10  chr10_75635953   Sample    G    A        0      0        2 
  10  chr10_75639675     AAsi    C    T        0      0        2 
  10  chr10_75639675     AKia    C    T        0      0        2 
  10  chr10_75639675     AOna    C    T        0      0        2 
  10  chr10_75639675     ASom    C    T        0      0        2 
  10  chr10_75639675     HCab    C    T        0      0        2 
  10  chr10_75639675     HPrz    C    T        0      0        2 
  10  chr10_75639675     ZBoe    C    T        0      0        2 
  10  chr10_75639675     ZGre    C    T        1      2        2 
  10  chr10_75639675     ZHar    C    T        0      0        2 
  10  chr10_75639675   Sample    C    T        0      0        2 
  10  chr10_75662716     AAsi    T    C        0      0        2 
  10  chr10_75662716     AKia    T    C        0      0        2 
  10  chr10_75662716     AOna    T    C        0      0        2 
  10  chr10_75662716     ASom    T    C        0      0        2 
  10  chr10_75662716     HCab    T    C        0      0        2 
  10  chr10_75662716     HPrz    T    C        0      0        2 
  10  chr10_75662716     ZBoe    T    C        0      0        2 
  10  chr10_75662716     ZGre    T    C        1      2        2 
  10  chr10_75662716     ZHar    T    C        0      0        2 
  10  chr10_75662716   Sample    T    C        0      0        2 
  10  chr10_75664213     AAsi    T    A        0      0        2 
  10  chr10_75664213     AKia    T    A        0      0        2 
  10  chr10_75664213     AOna    T    A        0      0        2 
  10  chr10_75664213     ASom    T    A        0      0        2 
  10  chr10_75664213     HCab    T    A        0      0        2 
  10  chr10_75664213     HPrz    T    A        0      0        2 
  10  chr10_75664213     ZBoe    T    A        0      0        2 
  10  chr10_75664213     ZGre    T    A        1      2        2 
  10  chr10_75664213     ZHar    T    A        0      0        2 
  10  chr10_75664213   Sample    T    A        0      0        2 
  10  chr10_75664657     AAsi    G    A        0      0        2 
  10  chr10_75664657     AKia    G    A        0      0        2 
  10  chr10_75664657     AOna    G    A        0      0        2 
  10  chr10_75664657     ASom    G    A        0      0        2 
  10  chr10_75664657     HCab    G    A        1      2        2 
  10  chr10_75664657     HPrz    G    A        1      2        2 
  10  chr10_75664657     ZBoe    G    A        0      0        2 
  10  chr10_75664657     ZGre    G    A        0      0        2 
  10  chr10_75664657     ZHar    G    A        0      0        2 
  10  chr10_75664657   Sample    G    A        0      0        2 
  10  chr10_75666266     AAsi    A    G        0      0        2 
  10  chr10_75666266     AKia    A    G        0      0        2 
  10  chr10_75666266     AOna    A    G        0      0        2 
  10  chr10_75666266     ASom    A    G        0      0        2 
  10  chr10_75666266     HCab    A    G        1      2        2 
  10  chr10_75666266     HPrz    A    G        1      2        2 
  10  chr10_75666266     ZBoe    A    G        0      0        2 
  10  chr10_75666266     ZGre    A    G        0      0        2 
  10  chr10_75666266     ZHar    A    G        0      0        2 
  10  chr10_75666266   Sample    A    G        0      0        2 
  10  chr10_75666277     AAsi    T    C        0      0        2 
  10  chr10_75666277     AKia    T    C        0      0        2 
  10  chr10_75666277     AOna    T    C        0      0        2 
  10  chr10_75666277     ASom    T    C        0      0        2 
  10  chr10_75666277     HCab    T    C        0      0        2 
  10  chr10_75666277     HPrz    T    C        0      0        2 
  10  chr10_75666277     ZBoe    T    C        0      0        2 
  10  chr10_75666277     ZGre    T    C        1      2        2 
  10  chr10_75666277     ZHar    T    C        0      0        2 
  10  chr10_75666277   Sample    T    C        0      0        2 
  10  chr10_75674240     AAsi    A    G        0      0        2 
  10  chr10_75674240     AKia    A    G        0      0        2 
  10  chr10_75674240     AOna    A    G        0      0        2 
  10  chr10_75674240     ASom    A    G        0      0        2 
  10  chr10_75674240     HCab    A    G        1      2        2 
  10  chr10_75674240     HPrz    A    G        1      2        2 
  10  chr10_75674240     ZBoe    A    G        0      0        2 
  10  chr10_75674240     ZGre    A    G        0      0        2 
  10  chr10_75674240     ZHar    A    G        0      0        2 
  10  chr10_75674240   Sample    A    G        0      0        2 
  10  chr10_75676782     AAsi    T    C        0      0        2 
  10  chr10_75676782     AKia    T    C        1      2        2 
  10  chr10_75676782     AOna    T    C        1      2        2 
  10  chr10_75676782     ASom    T    C        0      0        2 
  10  chr10_75676782     HCab    T    C        0      0        2 
  10  chr10_75676782     HPrz    T    C        0      0        2 
  10  chr10_75676782     ZBoe    T    C        0      0        2 
  10  chr10_75676782     ZGre    T    C        0      0        2 
  10  chr10_75676782     ZHar    T    C        0      0        2 
  10  chr10_75676782   Sample    T    C        0      0        2 
  10  chr10_75677430     AAsi    T    C        0      0        2 
  10  chr10_75677430     AKia    T    C        0      0        2 
  10  chr10_75677430     AOna    T    C        0      0        2 
  10  chr10_75677430     ASom    T    C        0      0        2 
  10  chr10_75677430     HCab    T    C        1      2        2 
  10  chr10_75677430     HPrz    T    C        1      2        2 
  10  chr10_75677430     ZBoe    T    C        0      0        2 
  10  chr10_75677430     ZGre    T    C        0      0        2 
  10  chr10_75677430     ZHar    T    C        0      0        2 
  10  chr10_75677430   Sample    T    C        0      0        2 
  10  chr10_75678060     AAsi    T    C        0      0        2 
  10  chr10_75678060     AKia    T    C        0      0        2 
  10  chr10_75678060     AOna    T    C        0      0        2 
  10  chr10_75678060     ASom    T    C        0      0        2 
  10  chr10_75678060     HCab    T    C        0      0        2 
  10  chr10_75678060     HPrz    T    C        0      0        2 
  10  chr10_75678060     ZBoe    T    C        0      0        2 
  10  chr10_75678060     ZGre    T    C        0      0        2 
  10  chr10_75678060     ZHar    T    C        1      2        2 
  10  chr10_75678060   Sample    T    C        0      0        2 
  10  chr10_75678711     AAsi    C    G        0      0        2 
  10  chr10_75678711     AKia    C    G        0      0        2 
  10  chr10_75678711     AOna    C    G        0      0        2 
  10  chr10_75678711     ASom    C    G        0      0        2 
  10  chr10_75678711     HCab    C    G        1      2        2 
  10  chr10_75678711     HPrz    C    G        1      2        2 
  10  chr10_75678711     ZBoe    C    G        0      0        2 
  10  chr10_75678711     ZGre    C    G        0      0        2 
  10  chr10_75678711     ZHar    C    G        0      0        2 
  10  chr10_75678711   Sample    C    G        0      0        2 
  10  chr10_75679208     AAsi    C    G        0      0        2 
  10  chr10_75679208     AKia    C    G        0      0        2 
  10  chr10_75679208     AOna    C    G        1      2        2 
  10  chr10_75679208     ASom    C    G        0      0        2 
  10  chr10_75679208     HCab    C    G        0      0        2 
  10  chr10_75679208     HPrz    C    G        0      0        2 
  10  chr10_75679208     ZBoe    C    G        0      0        2 
  10  chr10_75679208     ZGre    C    G        0      0        2 
  10  chr10_75679208     ZHar    C    G        0      0        2 
  10  chr10_75679208   Sample    C    G        0      0        2 
  10  chr10_75699465     AAsi    A    G        0      0        2 
  10  chr10_75699465     AKia    A    G        0      0        2 
  10  chr10_75699465     AOna    A    G        0      0        2 
  10  chr10_75699465     ASom    A    G        0      0        2 
  10  chr10_75699465     HCab    A    G      0.5      1        2 
  10  chr10_75699465     HPrz    A    G        1      2        2 
  10  chr10_75699465     ZBoe    A    G        0      0        2 
  10  chr10_75699465     ZGre    A    G        0      0        2 
  10  chr10_75699465     ZHar    A    G        0      0        2 
  10  chr10_75699465   Sample    A    G        0      0        2 
  10  chr10_75699582     AAsi    T    C        0      0        2 
  10  chr10_75699582     AKia    T    C        0      0        2 
  10  chr10_75699582     AOna    T    C        0      0        2 
  10  chr10_75699582     ASom    T    C        0      0        2 
  10  chr10_75699582     HCab    T    C        0      0        2 
  10  chr10_75699582     HPrz    T    C        0      0        2 
  10  chr10_75699582     ZBoe    T    C        0      0        2 
  10  chr10_75699582     ZGre    T    C        0      0        2 
  10  chr10_75699582     ZHar    T    C      0.5      1        2 
  10  chr10_75699582   Sample    T    C        0      0        2 
  10  chr10_75702460     AAsi    C    A        0      0        2 
  10  chr10_75702460     AKia    C    A        0      0        2 
  10  chr10_75702460     AOna    C    A        0      0        2 
  10  chr10_75702460     ASom    C    A        0      0        2 
  10  chr10_75702460     HCab    C    A        0      0        2 
  10  chr10_75702460     HPrz    C    A        0      0        2 
  10  chr10_75702460     ZBoe    C    A        0      0        2 
  10  chr10_75702460     ZGre    C    A        0      0        2 
  10  chr10_75702460     ZHar    C    A        1      2        2 
  10  chr10_75702460   Sample    C    A        0      0        2 
  10  chr10_75708883     AAsi    G    T        0      0        2 
  10  chr10_75708883     AKia    G    T        0      0        2 
  10  chr10_75708883     AOna    G    T        0      0        2 
  10  chr10_75708883     ASom    G    T        0      0        2 
  10  chr10_75708883     HCab    G    T        0      0        2 
  10  chr10_75708883     HPrz    G    T        0      0        2 
  10  chr10_75708883     ZBoe    G    T        0      0        2 
  10  chr10_75708883     ZGre    G    T        0      0        2 
  10  chr10_75708883     ZHar    G    T        1      2        2 
  10  chr10_75708883   Sample    G    T        0      0        2 
  10  chr10_75711812     AAsi    T    G        0      0        2 
  10  chr10_75711812     AKia    T    G        0      0        2 
  10  chr10_75711812     AOna    T    G        1      2        2 
  10  chr10_75711812     ASom    T    G        0      0        2 
  10  chr10_75711812     HCab    T    G        0      0        2 
  10  chr10_75711812     HPrz    T    G        0      0        2 
  10  chr10_75711812     ZBoe    T    G        0      0        2 
  10  chr10_75711812     ZGre    T    G        0      0        2 
  10  chr10_75711812     ZHar    T    G        0      0        2 
  10  chr10_75711812   Sample    T    G        0      0        2 
  10  chr10_75715190     AAsi    C    T        0      0        2 
  10  chr10_75715190     AKia    C    T        0      0        2 
  10  chr10_75715190     AOna    C    T        0      0        2 
  10  chr10_75715190     ASom    C    T        0      0        2 
  10  chr10_75715190     HCab    C    T        1      2        2 
  10  chr10_75715190     HPrz    C    T        1      2        2 
  10  chr10_75715190     ZBoe    C    T        0      0        2 
  10  chr10_75715190     ZGre    C    T        0      0        2 
  10  chr10_75715190     ZHar    C    T        0      0        2 
  10  chr10_75715190   Sample    C    T        0      0        2 
  10  chr10_75719451     AAsi    C    T        0      0        2 
  10  chr10_75719451     AKia    C    T        1      2        2 
  10  chr10_75719451     AOna    C    T        1      2        2 
  10  chr10_75719451     ASom    C    T        0      0        2 
  10  chr10_75719451     HCab    C    T        0      0        2 
  10  chr10_75719451     HPrz    C    T        0      0        2 
  10  chr10_75719451     ZBoe    C    T        0      0        2 
  10  chr10_75719451     ZGre    C    T        1      2        2 
  10  chr10_75719451     ZHar    C    T        1      2        2 
  10  chr10_75719451   Sample    C    T        0      0        2 
  10  chr10_75719681     AAsi    T    C        1      2        2 
  10  chr10_75719681     AKia    T    C        0      0        2 
  10  chr10_75719681     AOna    T    C        0      0        2 
  10  chr10_75719681     ASom    T    C        0      0        2 
  10  chr10_75719681     HCab    T    C        0      0        2 
  10  chr10_75719681     HPrz    T    C        0      0        2 
  10  chr10_75719681     ZBoe    T    C        0      0        2 
  10  chr10_75719681     ZGre    T    C        0      0        2 
  10  chr10_75719681     ZHar    T    C        0      0        2 
  10  chr10_75719681   Sample    T    C        1      2        2 
  10  chr10_75725098     AAsi    A    G        0      0        2 
  10  chr10_75725098     AKia    A    G        0      0        2 
  10  chr10_75725098     AOna    A    G        0      0        2 
  10  chr10_75725098     ASom    A    G        0      0        2 
  10  chr10_75725098     HCab    A    G        1      2        2 
  10  chr10_75725098     HPrz    A    G        1      2        2 
  10  chr10_75725098     ZBoe    A    G        0      0        2 
  10  chr10_75725098     ZGre    A    G        0      0        2 
  10  chr10_75725098     ZHar    A    G        0      0        2 
  10  chr10_75725098   Sample    A    G        0      0        2 
  10  chr10_75726092     AAsi    G    T        0      0        2 
  10  chr10_75726092     AKia    G    T        0      0        2 
  10  chr10_75726092     AOna    G    T        1      2        2 
  10  chr10_75726092     ASom    G    T        0      0        2 
  10  chr10_75726092     HCab    G    T        0      0        2 
  10  chr10_75726092     HPrz    G    T        0      0        2 
  10  chr10_75726092     ZBoe    G    T        0      0        2 
  10  chr10_75726092     ZGre    G    T        0      0        2 
  10  chr10_75726092     ZHar    G    T        0      0        2 
  10  chr10_75726092   Sample    G    T        0      0        2 
  10  chr10_75727367     AAsi    G    A        1      2        2 
  10  chr10_75727367     AKia    G    A        0      0        2 
  10  chr10_75727367     AOna    G    A        0      0        2 
  10  chr10_75727367     ASom    G    A        0      0        2 
  10  chr10_75727367     HCab    G    A        0      0        2 
  10  chr10_75727367     HPrz    G    A        0      0        2 
  10  chr10_75727367     ZBoe    G    A        0      0        2 
  10  chr10_75727367     ZGre    G    A        0      0        2 
  10  chr10_75727367     ZHar    G    A        0      0        2 
  10  chr10_75727367   Sample    G    A        0      0        2 
  10  chr10_75734348     AAsi    T    C        0      0        2 
  10  chr10_75734348     AKia    T    C        0      0        2 
  10  chr10_75734348     AOna    T    C        0      0        2 
  10  chr10_75734348     ASom    T    C        0      0        2 
  10  chr10_75734348     HCab    T    C        1      2        2 
  10  chr10_75734348     HPrz    T    C        1      2        2 
  10  chr10_75734348     ZBoe    T    C        0      0        2 
  10  chr10_75734348     ZGre    T    C        0      0        2 
  10  chr10_75734348     ZHar    T    C        0      0        2 
  10  chr10_75734348   Sample    T    C        0      0        2 
  10  chr10_75753305     AAsi    C    G        0      0        2 
  10  chr10_75753305     AKia    C    G        0      0        2 
  10  chr10_75753305     AOna    C    G        0      0        2 
  10  chr10_75753305     ASom    C    G        0      0        2 
  10  chr10_75753305     HCab    C    G        0      0        2 
  10  chr10_75753305     HPrz    C    G        0      0        2 
  10  chr10_75753305     ZBoe    C    G        0      0        2 
  10  chr10_75753305     ZGre    C    G        0      0        2 
  10  chr10_75753305     ZHar    C    G      0.5      1        2 
  10  chr10_75753305   Sample    C    G        0      0        2 
  10  chr10_75755232     AAsi    G    A        0      0        2 
  10  chr10_75755232     AKia    G    A        0      0        2 
  10  chr10_75755232     AOna    G    A        0      0        2 
  10  chr10_75755232     ASom    G    A        0      0        2 
  10  chr10_75755232     HCab    G    A        0      0        2 
  10  chr10_75755232     HPrz    G    A        0      0        2 
  10  chr10_75755232     ZBoe    G    A        0      0        2 
  10  chr10_75755232     ZGre    G    A      0.5      1        2 
  10  chr10_75755232     ZHar    G    A        0      0        2 
  10  chr10_75755232   Sample    G    A        0      0        2 
  10  chr10_75759409     AAsi    A    G        1      2        2 
  10  chr10_75759409     AKia    A    G        0      0        2 
  10  chr10_75759409     AOna    A    G        0      0        2 
  10  chr10_75759409     ASom    A    G        1      2        2 
  10  chr10_75759409     HCab    A    G        0      0        2 
  10  chr10_75759409     HPrz    A    G        0      0        2 
  10  chr10_75759409     ZBoe    A    G        0      0        2 
  10  chr10_75759409     ZGre    A    G        0      0        2 
  10  chr10_75759409     ZHar    A    G        0      0        2 
  10  chr10_75759409   Sample    A    G        1      2        2 
  10  chr10_75768109     AAsi    A    G        0      0        2 
  10  chr10_75768109     AKia    A    G        0      0        2 
  10  chr10_75768109     AOna    A    G        1      2        2 
  10  chr10_75768109     ASom    A    G        0      0        2 
  10  chr10_75768109     HCab    A    G        0      0        2 
  10  chr10_75768109     HPrz    A    G        0      0        2 
  10  chr10_75768109     ZBoe    A    G        0      0        2 
  10  chr10_75768109     ZGre    A    G        0      0        2 
  10  chr10_75768109     ZHar    A    G        0      0        2 
  10  chr10_75768109   Sample    A    G        0      0        2 
  10  chr10_75773335     AAsi    A    G        0      0        2 
  10  chr10_75773335     AKia    A    G        0      0        2 
  10  chr10_75773335     AOna    A    G        0      0        2 
  10  chr10_75773335     ASom    A    G        0      0        2 
  10  chr10_75773335     HCab    A    G        1      2        2 
  10  chr10_75773335     HPrz    A    G        1      2        2 
  10  chr10_75773335     ZBoe    A    G        0      0        2 
  10  chr10_75773335     ZGre    A    G        0      0        2 
  10  chr10_75773335     ZHar    A    G        0      0        2 
  10  chr10_75773335   Sample    A    G        0      0        2 
  10  chr10_75776050     AAsi    C    T        0      0        2 
  10  chr10_75776050     AKia    C    T        0      0        2 
  10  chr10_75776050     AOna    C    T        0      0        2 
  10  chr10_75776050     ASom    C    T        0      0        2 
  10  chr10_75776050     HCab    C    T        0      0        2 
  10  chr10_75776050     HPrz    C    T        0      0        2 
  10  chr10_75776050     ZBoe    C    T      0.5      1        2 
  10  chr10_75776050     ZGre    C    T        1      2        2 
  10  chr10_75776050     ZHar    C    T        0      0        2 
  10  chr10_75776050   Sample    C    T        0      0        2 
  10  chr10_75781813     AAsi    T    C        0      0        2 
  10  chr10_75781813     AKia    T    C        0      0        2 
  10  chr10_75781813     AOna    T    C        0      0        2 
  10  chr10_75781813     ASom    T    C        0      0        2 
  10  chr10_75781813     HCab    T    C        0      0        2 
  10  chr10_75781813     HPrz    T    C        0      0        2 
  10  chr10_75781813     ZBoe    T    C        0      0        2 
  10  chr10_75781813     ZGre    T    C        1      2        2 
  10  chr10_75781813     ZHar    T    C        0      0        2 
  10  chr10_75781813   Sample    T    C        0      0        2 
  10  chr10_75785295     AAsi    C    T        0      0        2 
  10  chr10_75785295     AKia    C    T        1      2        2 
  10  chr10_75785295     AOna    C    T        0      0        2 
  10  chr10_75785295     ASom    C    T        0      0        2 
  10  chr10_75785295     HCab    C    T        0      0        2 
  10  chr10_75785295     HPrz    C    T        0      0        2 
  10  chr10_75785295     ZBoe    C    T        0      0        2 
  10  chr10_75785295     ZGre    C    T        0      0        2 
  10  chr10_75785295     ZHar    C    T        0      0        2 
  10  chr10_75785295   Sample    C    T        0      0        2 
  10  chr10_75795525     AAsi    G    A        0      0        2 
  10  chr10_75795525     AKia    G    A        0      0        2 
  10  chr10_75795525     AOna    G    A        0      0        2 
  10  chr10_75795525     ASom    G    A        0      0        2 
  10  chr10_75795525     HCab    G    A        1      2        2 
  10  chr10_75795525     HPrz    G    A        1      2        2 
  10  chr10_75795525     ZBoe    G    A        0      0        2 
  10  chr10_75795525     ZGre    G    A        0      0        2 
  10  chr10_75795525     ZHar    G    A        0      0        2 
  10  chr10_75795525   Sample    G    A        0      0        2 
  10  chr10_75799085     AAsi    G    A        0      0        2 
  10  chr10_75799085     AKia    G    A        0      0        2 
  10  chr10_75799085     AOna    G    A        0      0        2 
  10  chr10_75799085     ASom    G    A        0      0        2 
  10  chr10_75799085     HCab    G    A        1      2        2 
  10  chr10_75799085     HPrz    G    A        1      2        2 
  10  chr10_75799085     ZBoe    G    A        0      0        2 
  10  chr10_75799085     ZGre    G    A        0      0        2 
  10  chr10_75799085     ZHar    G    A        0      0        2 
  10  chr10_75799085   Sample    G    A        0      0        2 
  10  chr10_75819102     AAsi    T    C        0      0        2 
  10  chr10_75819102     AKia    T    C        0      0        2 
  10  chr10_75819102     AOna    T    C        0      0        2 
  10  chr10_75819102     ASom    T    C        0      0        2 
  10  chr10_75819102     HCab    T    C        1      2        2 
  10  chr10_75819102     HPrz    T    C        1      2        2 
  10  chr10_75819102     ZBoe    T    C        0      0        2 
  10  chr10_75819102     ZGre    T    C        0      0        2 
  10  chr10_75819102     ZHar    T    C        0      0        2 
  10  chr10_75819102   Sample    T    C        0      0        2 
  10  chr10_75819748     AAsi    A    C        0      0        2 
  10  chr10_75819748     AKia    A    C        0      0        2 
  10  chr10_75819748     AOna    A    C        0      0        2 
  10  chr10_75819748     ASom    A    C        0      0        2 
  10  chr10_75819748     HCab    A    C        0      0        2 
  10  chr10_75819748     HPrz    A    C        0      0        2 
  10  chr10_75819748     ZBoe    A    C        0      0        2 
  10  chr10_75819748     ZGre    A    C        0      0        2 
  10  chr10_75819748     ZHar    A    C        1      2        2 
  10  chr10_75819748   Sample    A    C        0      0        2 
  10  chr10_75822138     AAsi    G    A        0      0        2 
  10  chr10_75822138     AKia    G    A        0      0        2 
  10  chr10_75822138     AOna    G    A        0      0        2 
  10  chr10_75822138     ASom    G    A        0      0        2 
  10  chr10_75822138     HCab    G    A        0      0        2 
  10  chr10_75822138     HPrz    G    A        0      0        2 
  10  chr10_75822138     ZBoe    G    A      0.5      1        2 
  10  chr10_75822138     ZGre    G    A        0      0        2 
  10  chr10_75822138     ZHar    G    A        0      0        2 
  10  chr10_75822138   Sample    G    A        0      0        2 
  10  chr10_75823599     AAsi    T    C        0      0        2 
  10  chr10_75823599     AKia    T    C      0.5      1        2 
  10  chr10_75823599     AOna    T    C        0      0        2 
  10  chr10_75823599     ASom    T    C        0      0        2 
  10  chr10_75823599     HCab    T    C        0      0        2 
  10  chr10_75823599     HPrz    T    C        0      0        2 
  10  chr10_75823599     ZBoe    T    C        0      0        2 
  10  chr10_75823599     ZGre    T    C        0      0        2 
  10  chr10_75823599     ZHar    T    C        0      0        2 
  10  chr10_75823599   Sample    T    C        0      0        2 
  10  chr10_75831143     AAsi    A    T        0      0        2 
  10  chr10_75831143     AKia    A    T      0.5      1        2 
  10  chr10_75831143     AOna    A    T        0      0        2 
  10  chr10_75831143     ASom    A    T        0      0        2 
  10  chr10_75831143     HCab    A    T        0      0        2 
  10  chr10_75831143     HPrz    A    T        0      0        2 
  10  chr10_75831143     ZBoe    A    T        0      0        2 
  10  chr10_75831143     ZGre    A    T        0      0        2 
  10  chr10_75831143     ZHar    A    T        0      0        2 
  10  chr10_75831143   Sample    A    T        0      0        2 
  10  chr10_75834530     AAsi    A    G        0      0        2 
  10  chr10_75834530     AKia    A    G      0.5      1        2 
  10  chr10_75834530     AOna    A    G        0      0        2 
  10  chr10_75834530     ASom    A    G        0      0        2 
  10  chr10_75834530     HCab    A    G        0      0        2 
  10  chr10_75834530     HPrz    A    G        0      0        2 
  10  chr10_75834530     ZBoe    A    G        0      0        2 
  10  chr10_75834530     ZGre    A    G        1      2        2 
  10  chr10_75834530     ZHar    A    G        0      0        2 
  10  chr10_75834530   Sample    A    G        0      0        2 
  10  chr10_75841121     AAsi    T    C        0      0        2 
  10  chr10_75841121     AKia    T    C      0.5      1        2 
  10  chr10_75841121     AOna    T    C        0      0        2 
  10  chr10_75841121     ASom    T    C        0      0        2 
  10  chr10_75841121     HCab    T    C        0      0        2 
  10  chr10_75841121     HPrz    T    C        0      0        2 
  10  chr10_75841121     ZBoe    T    C        0      0        2 
  10  chr10_75841121     ZGre    T    C        0      0        2 
  10  chr10_75841121     ZHar    T    C        0      0        2 
  10  chr10_75841121   Sample    T    C        0      0        2 
  10  chr10_75846730     AAsi    A    G        0      0        2 
  10  chr10_75846730     AKia    A    G        0      0        2 
  10  chr10_75846730     AOna    A    G        0      0        2 
  10  chr10_75846730     ASom    A    G        0      0        2 
  10  chr10_75846730     HCab    A    G      0.5      1        2 
  10  chr10_75846730     HPrz    A    G        0      0        2 
  10  chr10_75846730     ZBoe    A    G        0      0        2 
  10  chr10_75846730     ZGre    A    G        0      0        2 
  10  chr10_75846730     ZHar    A    G        0      0        2 
  10  chr10_75846730   Sample    A    G        0      0        2 
  10  chr10_75852233     AAsi    C    A        0      0        2 
  10  chr10_75852233     AKia    C    A        0      0        2 
  10  chr10_75852233     AOna    C    A        1      2        2 
  10  chr10_75852233     ASom    C    A        0      0        2 
  10  chr10_75852233     HCab    C    A        0      0        2 
  10  chr10_75852233     HPrz    C    A        0      0        2 
  10  chr10_75852233     ZBoe    C    A        0      0        2 
  10  chr10_75852233     ZGre    C    A        0      0        2 
  10  chr10_75852233     ZHar    C    A        0      0        2 
  10  chr10_75852233   Sample    C    A        0      0        2 
  10  chr10_75858841     AAsi    A    G        0      0        2 
  10  chr10_75858841     AKia    A    G        0      0        2 
  10  chr10_75858841     AOna    A    G        0      0        2 
  10  chr10_75858841     ASom    A    G        0      0        2 
  10  chr10_75858841     HCab    A    G        0      0        2 
  10  chr10_75858841     HPrz    A    G        0      0        2 
  10  chr10_75858841     ZBoe    A    G        0      0        2 
  10  chr10_75858841     ZGre    A    G        1      2        2 
  10  chr10_75858841     ZHar    A    G        0      0        2 
  10  chr10_75858841   Sample    A    G        0      0        2 
  10  chr10_75872265     AAsi    T    C        0      0        2 
  10  chr10_75872265     AKia    T    C        0      0        2 
  10  chr10_75872265     AOna    T    C        0      0        2 
  10  chr10_75872265     ASom    T    C        0      0        2 
  10  chr10_75872265     HCab    T    C        0      0        2 
  10  chr10_75872265     HPrz    T    C        0      0        2 
  10  chr10_75872265     ZBoe    T    C        0      0        2 
  10  chr10_75872265     ZGre    T    C        0      0        2 
  10  chr10_75872265     ZHar    T    C        1      2        2 
  10  chr10_75872265   Sample    T    C        0      0        2 
  10  chr10_75878578     AAsi    C    T        0      0        2 
  10  chr10_75878578     AKia    C    T        1      2        2 
  10  chr10_75878578     AOna    C    T        0      0        2 
  10  chr10_75878578     ASom    C    T        0      0        2 
  10  chr10_75878578     HCab    C    T        0      0        2 
  10  chr10_75878578     HPrz    C    T        0      0        2 
  10  chr10_75878578     ZBoe    C    T        0      0        2 
  10  chr10_75878578     ZGre    C    T        0      0        2 
  10  chr10_75878578     ZHar    C    T        0      0        2 
  10  chr10_75878578   Sample    C    T        0      0        2 
  10  chr10_75881296     AAsi    A    G        1      2        2 
  10  chr10_75881296     AKia    A    G        0      0        2 
  10  chr10_75881296     AOna    A    G        0      0        2 
  10  chr10_75881296     ASom    A    G        1      2        2 
  10  chr10_75881296     HCab    A    G        0      0        2 
  10  chr10_75881296     HPrz    A    G        0      0        2 
  10  chr10_75881296     ZBoe    A    G        0      0        2 
  10  chr10_75881296     ZGre    A    G        0      0        2 
  10  chr10_75881296     ZHar    A    G        0      0        2 
  10  chr10_75881296   Sample    A    G        1      2        2 
  10  chr10_75881464     AAsi    C    A        0      0        2 
  10  chr10_75881464     AKia    C    A        1      2        2 
  10  chr10_75881464     AOna    C    A        0      0        2 
  10  chr10_75881464     ASom    C    A        0      0        2 
  10  chr10_75881464     HCab    C    A        0      0        2 
  10  chr10_75881464     HPrz    C    A        0      0        2 
  10  chr10_75881464     ZBoe    C    A        0      0        2 
  10  chr10_75881464     ZGre    C    A        0      0        2 
  10  chr10_75881464     ZHar    C    A        0      0        2 
  10  chr10_75881464   Sample    C    A        0      0        2 
  10  chr10_75882768     AAsi    C    A        0      0        2 
  10  chr10_75882768     AKia    C    A        0      0        2 
  10  chr10_75882768     AOna    C    A        0      0        2 
  10  chr10_75882768     ASom    C    A        1      2        2 
  10  chr10_75882768     HCab    C    A        0      0        2 
  10  chr10_75882768     HPrz    C    A        0      0        2 
  10  chr10_75882768     ZBoe    C    A        0      0        2 
  10  chr10_75882768     ZGre    C    A        0      0        2 
  10  chr10_75882768     ZHar    C    A        0      0        2 
  10  chr10_75882768   Sample    C    A        0      0        2 
  10  chr10_75894137     AAsi    A    G        0      0        2 
  10  chr10_75894137     AKia    A    G        0      0        2 
  10  chr10_75894137     AOna    A    G        0      0        2 
  10  chr10_75894137     ASom    A    G        0      0        2 
  10  chr10_75894137     HCab    A    G        0      0        2 
  10  chr10_75894137     HPrz    A    G        0      0        2 
  10  chr10_75894137     ZBoe    A    G        0      0        2 
  10  chr10_75894137     ZGre    A    G      0.5      1        2 
  10  chr10_75894137     ZHar    A    G        0      0        2 
  10  chr10_75894137   Sample    A    G        0      0        2 
  10  chr10_75901030     AAsi    T    C        0      0        2 
  10  chr10_75901030     AKia    T    C        0      0        2 
  10  chr10_75901030     AOna    T    C        0      0        2 
  10  chr10_75901030     ASom    T    C        0      0        2 
  10  chr10_75901030     HCab    T    C        1      2        2 
  10  chr10_75901030     HPrz    T    C        1      2        2 
  10  chr10_75901030     ZBoe    T    C        0      0        2 
  10  chr10_75901030     ZGre    T    C        0      0        2 
  10  chr10_75901030     ZHar    T    C        0      0        2 
  10  chr10_75901030   Sample    T    C        0      0        2 
  10  chr10_75902094     AAsi    A    T        0      0        2 
  10  chr10_75902094     AKia    A    T        0      0        2 
  10  chr10_75902094     AOna    A    T        0      0        2 
  10  chr10_75902094     ASom    A    T        0      0        2 
  10  chr10_75902094     HCab    A    T        1      2        2 
  10  chr10_75902094     HPrz    A    T        1      2        2 
  10  chr10_75902094     ZBoe    A    T        0      0        2 
  10  chr10_75902094     ZGre    A    T        0      0        2 
  10  chr10_75902094     ZHar    A    T        0      0        2 
  10  chr10_75902094   Sample    A    T        0      0        2 
  10  chr10_75904989     AAsi    T    C        0      0        2 
  10  chr10_75904989     AKia    T    C        0      0        2 
  10  chr10_75904989     AOna    T    C        0      0        2 
  10  chr10_75904989     ASom    T    C        0      0        2 
  10  chr10_75904989     HCab    T    C        1      2        2 
  10  chr10_75904989     HPrz    T    C        1      2        2 
  10  chr10_75904989     ZBoe    T    C        0      0        2 
  10  chr10_75904989     ZGre    T    C        0      0        2 
  10  chr10_75904989     ZHar    T    C        0      0        2 
  10  chr10_75904989   Sample    T    C        0      0        2 
  10  chr10_75908976     AAsi    G    A        1      2        2 
  10  chr10_75908976     AKia    G    A        0      0        2 
  10  chr10_75908976     AOna    G    A        0      0        2 
  10  chr10_75908976     ASom    G    A        1      2        2 
  10  chr10_75908976     HCab    G    A        0      0        2 
  10  chr10_75908976     HPrz    G    A        0      0        2 
  10  chr10_75908976     ZBoe    G    A        0      0        2 
  10  chr10_75908976     ZGre    G    A        0      0        2 
  10  chr10_75908976     ZHar    G    A        0      0        2 
  10  chr10_75908976   Sample    G    A        1      2        2 
  10  chr10_75927037     AAsi    A    G        0      0        2 
  10  chr10_75927037     AKia    A    G        0      0        2 
  10  chr10_75927037     AOna    A    G        0      0        2 
  10  chr10_75927037     ASom    A    G      0.5      1        2 
  10  chr10_75927037     HCab    A    G        0      0        2 
  10  chr10_75927037     HPrz    A    G        0      0        2 
  10  chr10_75927037     ZBoe    A    G        0      0        2 
  10  chr10_75927037     ZGre    A    G        0      0        2 
  10  chr10_75927037     ZHar    A    G        0      0        2 
  10  chr10_75927037   Sample    A    G        0      0        2 
  10  chr10_75928004     AAsi    A    T        0      0        2 
  10  chr10_75928004     AKia    A    T        0      0        2 
  10  chr10_75928004     AOna    A    T        0      0        2 
  10  chr10_75928004     ASom    A    T      0.5      1        2 
  10  chr10_75928004     HCab    A    T        0      0        2 
  10  chr10_75928004     HPrz    A    T        0      0        2 
  10  chr10_75928004     ZBoe    A    T        0      0        2 
  10  chr10_75928004     ZGre    A    T        0      0        2 
  10  chr10_75928004     ZHar    A    T        0      0        2 
  10  chr10_75928004   Sample    A    T        0      0        2 
  10  chr10_75930191     AAsi    G    T        0      0        2 
  10  chr10_75930191     AKia    G    T        1      2        2 
  10  chr10_75930191     AOna    G    T        1      2        2 
  10  chr10_75930191     ASom    G    T        0      0        2 
  10  chr10_75930191     HCab    G    T        0      0        2 
  10  chr10_75930191     HPrz    G    T        0      0        2 
  10  chr10_75930191     ZBoe    G    T        0      0        2 
  10  chr10_75930191     ZGre    G    T        0      0        2 
  10  chr10_75930191     ZHar    G    T        0      0        2 
  10  chr10_75930191   Sample    G    T        0      0        2 
  10  chr10_75931861     AAsi    C    T        0      0        2 
  10  chr10_75931861     AKia    C    T        0      0        2 
  10  chr10_75931861     AOna    C    T        0      0        2 
  10  chr10_75931861     ASom    C    T        0      0        2 
  10  chr10_75931861     HCab    C    T        0      0        2 
  10  chr10_75931861     HPrz    C    T      0.5      1        2 
  10  chr10_75931861     ZBoe    C    T        0      0        2 
  10  chr10_75931861     ZGre    C    T        0      0        2 
  10  chr10_75931861     ZHar    C    T        0      0        2 
  10  chr10_75931861   Sample    C    T        0      0        2 
  10  chr10_75935413     AAsi    T    G      0.5      1        2 
  10  chr10_75935413     AKia    T    G        0      0        2 
  10  chr10_75935413     AOna    T    G        0      0        2 
  10  chr10_75935413     ASom    T    G      0.5      1        2 
  10  chr10_75935413     HCab    T    G        0      0        2 
  10  chr10_75935413     HPrz    T    G        0      0        2 
  10  chr10_75935413     ZBoe    T    G        0      0        2 
  10  chr10_75935413     ZGre    T    G        0      0        2 
  10  chr10_75935413     ZHar    T    G        0      0        2 
  10  chr10_75935413   Sample    T    G        0      0        2 
  10  chr10_75948496     AAsi    G    T        0      0        2 
  10  chr10_75948496     AKia    G    T        0      0        2 
  10  chr10_75948496     AOna    G    T        0      0        2 
  10  chr10_75948496     ASom    G    T        0      0        2 
  10  chr10_75948496     HCab    G    T        0      0        2 
  10  chr10_75948496     HPrz    G    T        0      0        2 
  10  chr10_75948496     ZBoe    G    T      0.5      1        2 
  10  chr10_75948496     ZGre    G    T        0      0        2 
  10  chr10_75948496     ZHar    G    T        0      0        2 
  10  chr10_75948496   Sample    G    T        0      0        2 
  10  chr10_75950544     AAsi    G    A        0      0        2 
  10  chr10_75950544     AKia    G    A        0      0        2 
  10  chr10_75950544     AOna    G    A        0      0        2 
  10  chr10_75950544     ASom    G    A        0      0        2 
  10  chr10_75950544     HCab    G    A        0      0        2 
  10  chr10_75950544     HPrz    G    A        0      0        2 
  10  chr10_75950544     ZBoe    G    A        0      0        2 
  10  chr10_75950544     ZGre    G    A        0      0        2 
  10  chr10_75950544     ZHar    G    A        1      2        2 
  10  chr10_75950544   Sample    G    A        0      0        2 
  10  chr10_75964464     AAsi    C    G        0      0        2 
  10  chr10_75964464     AKia    C    G        1      2        2 
  10  chr10_75964464     AOna    C    G        0      0        2 
  10  chr10_75964464     ASom    C    G        0      0        2 
  10  chr10_75964464     HCab    C    G        0      0        2 
  10  chr10_75964464     HPrz    C    G        0      0        2 
  10  chr10_75964464     ZBoe    C    G        0      0        2 
  10  chr10_75964464     ZGre    C    G        0      0        2 
  10  chr10_75964464     ZHar    C    G        0      0        2 
  10  chr10_75964464   Sample    C    G        0      0        2 
  10  chr10_75965221     AAsi    G    A        0      0        2 
  10  chr10_75965221     AKia    G    A        0      0        2 
  10  chr10_75965221     AOna    G    A        0      0        2 
  10  chr10_75965221     ASom    G    A        0      0        2 
  10  chr10_75965221     HCab    G    A        0      0        2 
  10  chr10_75965221     HPrz    G    A        0      0        2 
  10  chr10_75965221     ZBoe    G    A        0      0        2 
  10  chr10_75965221     ZGre    G    A        0      0        2 
  10  chr10_75965221     ZHar    G    A        1      2        2 
  10  chr10_75965221   Sample    G    A        0      0        2 
  10  chr10_75966871     AAsi    C    T        0      0        2 
  10  chr10_75966871     AKia    C    T        0      0        2 
  10  chr10_75966871     AOna    C    T        0      0        2 
  10  chr10_75966871     ASom    C    T        0      0        2 
  10  chr10_75966871     HCab    C    T        1      2        2 
  10  chr10_75966871     HPrz    C    T        1      2        2 
  10  chr10_75966871     ZBoe    C    T        0      0        2 
  10  chr10_75966871     ZGre    C    T        0      0        2 
  10  chr10_75966871     ZHar    C    T        0      0        2 
  10  chr10_75966871   Sample    C    T        0      0        2 
  10  chr10_75968494     AAsi    G    C        0      0        2 
  10  chr10_75968494     AKia    G    C        0      0        2 
  10  chr10_75968494     AOna    G    C        0      0        2 
  10  chr10_75968494     ASom    G    C        0      0        2 
  10  chr10_75968494     HCab    G    C        0      0        2 
  10  chr10_75968494     HPrz    G    C        0      0        2 
  10  chr10_75968494     ZBoe    G    C        1      2        2 
  10  chr10_75968494     ZGre    G    C        1      2        2 
  10  chr10_75968494     ZHar    G    C        1      2        2 
  10  chr10_75968494   Sample    G    C        0      0        2 
  10  chr10_75968633     AAsi    A    G        0      0        2 
  10  chr10_75968633     AKia    A    G        0      0        2 
  10  chr10_75968633     AOna    A    G        1      2        2 
  10  chr10_75968633     ASom    A    G        0      0        2 
  10  chr10_75968633     HCab    A    G        0      0        2 
  10  chr10_75968633     HPrz    A    G        0      0        2 
  10  chr10_75968633     ZBoe    A    G        0      0        2 
  10  chr10_75968633     ZGre    A    G        0      0        2 
  10  chr10_75968633     ZHar    A    G        0      0        2 
  10  chr10_75968633   Sample    A    G        0      0        2 
  10  chr10_75971042     AAsi    G    C        0      0        2 
  10  chr10_75971042     AKia    G    C        1      2        2 
  10  chr10_75971042     AOna    G    C        0      0        2 
  10  chr10_75971042     ASom    G    C        0      0        2 
  10  chr10_75971042     HCab    G    C        0      0        2 
  10  chr10_75971042     HPrz    G    C        0      0        2 
  10  chr10_75971042     ZBoe    G    C        0      0        2 
  10  chr10_75971042     ZGre    G    C        0      0        2 
  10  chr10_75971042     ZHar    G    C        0      0        2 
  10  chr10_75971042   Sample    G    C        0      0        2 
  10  chr10_75971333     AAsi    T    C        0      0        2 
  10  chr10_75971333     AKia    T    C        0      0        2 
  10  chr10_75971333     AOna    T    C        1      2        2 
  10  chr10_75971333     ASom    T    C        0      0        2 
  10  chr10_75971333     HCab    T    C        0      0        2 
  10  chr10_75971333     HPrz    T    C        0      0        2 
  10  chr10_75971333     ZBoe    T    C        0      0        2 
  10  chr10_75971333     ZGre    T    C        0      0        2 
  10  chr10_75971333     ZHar    T    C        0      0        2 
  10  chr10_75971333   Sample    T    C        0      0        2 
  10  chr10_75974728     AAsi    G    T        0      0        2 
  10  chr10_75974728     AKia    G    T        0      0        2 
  10  chr10_75974728     AOna    G    T        0      0        2 
  10  chr10_75974728     ASom    G    T        0      0        2 
  10  chr10_75974728     HCab    G    T        0      0        2 
  10  chr10_75974728     HPrz    G    T        0      0        2 
  10  chr10_75974728     ZBoe    G    T        1      2        2 
  10  chr10_75974728     ZGre    G    T        0      0        2 
  10  chr10_75974728     ZHar    G    T        0      0        2 
  10  chr10_75974728   Sample    G    T        0      0        2 
  10  chr10_75979102     AAsi    G    C        0      0        2 
  10  chr10_75979102     AKia    G    C        0      0        2 
  10  chr10_75979102     AOna    G    C        1      2        2 
  10  chr10_75979102     ASom    G    C        0      0        2 
  10  chr10_75979102     HCab    G    C        0      0        2 
  10  chr10_75979102     HPrz    G    C        0      0        2 
  10  chr10_75979102     ZBoe    G    C        0      0        2 
  10  chr10_75979102     ZGre    G    C        0      0        2 
  10  chr10_75979102     ZHar    G    C        0      0        2 
  10  chr10_75979102   Sample    G    C        0      0        2 
  10  chr10_75983401     AAsi    A    C        0      0        2 
  10  chr10_75983401     AKia    A    C        0      0        2 
  10  chr10_75983401     AOna    A    C        0      0        2 
  10  chr10_75983401     ASom    A    C        0      0        2 
  10  chr10_75983401     HCab    A    C        0      0        2 
  10  chr10_75983401     HPrz    A    C        0      0        2 
  10  chr10_75983401     ZBoe    A    C      0.5      1        2 
  10  chr10_75983401     ZGre    A    C        0      0        2 
  10  chr10_75983401     ZHar    A    C        0      0        2 
  10  chr10_75983401   Sample    A    C        0      0        2 
  10  chr10_75984809     AAsi    G    A        0      0        2 
  10  chr10_75984809     AKia    G    A        0      0        2 
  10  chr10_75984809     AOna    G    A        0      0        2 
  10  chr10_75984809     ASom    G    A        0      0        2 
  10  chr10_75984809     HCab    G    A        0      0        2 
  10  chr10_75984809     HPrz    G    A        0      0        2 
  10  chr10_75984809     ZBoe    G    A      0.5      1        2 
  10  chr10_75984809     ZGre    G    A        0      0        2 
  10  chr10_75984809     ZHar    G    A        0      0        2 
  10  chr10_75984809   Sample    G    A        0      0        2 
  10  chr10_75988106     AAsi    A    G        0      0        2 
  10  chr10_75988106     AKia    A    G        0      0        2 
  10  chr10_75988106     AOna    A    G        0      0        2 
  10  chr10_75988106     ASom    A    G        0      0        2 
  10  chr10_75988106     HCab    A    G      0.5      1        2 
  10  chr10_75988106     HPrz    A    G      0.5      1        2 
  10  chr10_75988106     ZBoe    A    G        0      0        2 
  10  chr10_75988106     ZGre    A    G        0      0        2 
  10  chr10_75988106     ZHar    A    G        0      0        2 
  10  chr10_75988106   Sample    A    G        0      0        2 
  10  chr10_75991906     AAsi    G    A        0      0        2 
  10  chr10_75991906     AKia    G    A        1      2        2 
  10  chr10_75991906     AOna    G    A        1      2        2 
  10  chr10_75991906     ASom    G    A        0      0        2 
  10  chr10_75991906     HCab    G    A        0      0        2 
  10  chr10_75991906     HPrz    G    A        0      0        2 
  10  chr10_75991906     ZBoe    G    A        0      0        2 
  10  chr10_75991906     ZGre    G    A        0      0        2 
  10  chr10_75991906     ZHar    G    A        0      0        2 
  10  chr10_75991906   Sample    G    A        0      0        2 
  10  chr10_76001502     AAsi    G    A        0      0        2 
  10  chr10_76001502     AKia    G    A        0      0        2 
  10  chr10_76001502     AOna    G    A        0      0        2 
  10  chr10_76001502     ASom    G    A        0      0        2 
  10  chr10_76001502     HCab    G    A        1      2        2 
  10  chr10_76001502     HPrz    G    A        1      2        2 
  10  chr10_76001502     ZBoe    G    A        0      0        2 
  10  chr10_76001502     ZGre    G    A        0      0        2 
  10  chr10_76001502     ZHar    G    A        0      0        2 
  10  chr10_76001502   Sample    G    A        0      0        2 
  10  chr10_76002948     AAsi    T    C        0      0        2 
  10  chr10_76002948     AKia    T    C        0      0        2 
  10  chr10_76002948     AOna    T    C        0      0        2 
  10  chr10_76002948     ASom    T    C        0      0        2 
  10  chr10_76002948     HCab    T    C        0      0        2 
  10  chr10_76002948     HPrz    T    C        0      0        2 
  10  chr10_76002948     ZBoe    T    C        0      0        2 
  10  chr10_76002948     ZGre    T    C        1      2        2 
  10  chr10_76002948     ZHar    T    C        0      0        2 
  10  chr10_76002948   Sample    T    C        0      0        2 
  10  chr10_76014701     AAsi    C    G        0      0        2 
  10  chr10_76014701     AKia    C    G        0      0        2 
  10  chr10_76014701     AOna    C    G        0      0        2 
  10  chr10_76014701     ASom    C    G        0      0        2 
  10  chr10_76014701     HCab    C    G        1      2        2 
  10  chr10_76014701     HPrz    C    G        1      2        2 
  10  chr10_76014701     ZBoe    C    G        0      0        2 
  10  chr10_76014701     ZGre    C    G        0      0        2 
  10  chr10_76014701     ZHar    C    G        0      0        2 
  10  chr10_76014701   Sample    C    G        0      0        2 
  10  chr10_76021020     AAsi    G    A        0      0        2 
  10  chr10_76021020     AKia    G    A        0      0        2 
  10  chr10_76021020     AOna    G    A        0      0        2 
  10  chr10_76021020     ASom    G    A        0      0        2 
  10  chr10_76021020     HCab    G    A        0      0        2 
  10  chr10_76021020     HPrz    G    A        0      0        2 
  10  chr10_76021020     ZBoe    G    A      0.5      1        2 
  10  chr10_76021020     ZGre    G    A        0      0        2 
  10  chr10_76021020     ZHar    G    A        0      0        2 
  10  chr10_76021020   Sample    G    A        0      0        2 
  10  chr10_76021198     AAsi    T    C        0      0        2 
  10  chr10_76021198     AKia    T    C        0      0        2 
  10  chr10_76021198     AOna    T    C        0      0        2 
  10  chr10_76021198     ASom    T    C        0      0        2 
  10  chr10_76021198     HCab    T    C        1      2        2 
  10  chr10_76021198     HPrz    T    C        1      2        2 
  10  chr10_76021198     ZBoe    T    C        0      0        2 
  10  chr10_76021198     ZGre    T    C        0      0        2 
  10  chr10_76021198     ZHar    T    C        0      0        2 
  10  chr10_76021198   Sample    T    C        0      0        2 
  10  chr10_76023212     AAsi    A    G        0      0        2 
  10  chr10_76023212     AKia    A    G        1      2        2 
  10  chr10_76023212     AOna    A    G        0      0        2 
  10  chr10_76023212     ASom    A    G        0      0        2 
  10  chr10_76023212     HCab    A    G        0      0        2 
  10  chr10_76023212     HPrz    A    G        0      0        2 
  10  chr10_76023212     ZBoe    A    G        1      2        2 
  10  chr10_76023212     ZGre    A    G        1      2        2 
  10  chr10_76023212     ZHar    A    G        1      2        2 
  10  chr10_76023212   Sample    A    G        0      0        2 
  10  chr10_76031287     AAsi    T    C        0      0        2 
  10  chr10_76031287     AKia    T    C        0      0        2 
  10  chr10_76031287     AOna    T    C        1      2        2 
  10  chr10_76031287     ASom    T    C        0      0        2 
  10  chr10_76031287     HCab    T    C        0      0        2 
  10  chr10_76031287     HPrz    T    C        0      0        2 
  10  chr10_76031287     ZBoe    T    C        0      0        2 
  10  chr10_76031287     ZGre    T    C        0      0        2 
  10  chr10_76031287     ZHar    T    C        0      0        2 
  10  chr10_76031287   Sample    T    C        0      0        2 
  10  chr10_76031840     AAsi    G    C        0      0        2 
  10  chr10_76031840     AKia    G    C        0      0        2 
  10  chr10_76031840     AOna    G    C        0      0        2 
  10  chr10_76031840     ASom    G    C        0      0        2 
  10  chr10_76031840     HCab    G    C      0.5      1        2 
  10  chr10_76031840     HPrz    G    C        0      0        2 
  10  chr10_76031840     ZBoe    G    C        0      0        2 
  10  chr10_76031840     ZGre    G    C        0      0        2 
  10  chr10_76031840     ZHar    G    C        0      0        2 
  10  chr10_76031840   Sample    G    C        0      0        2 
  10  chr10_76032391     AAsi    G    A        0      0        2 
  10  chr10_76032391     AKia    G    A        0      0        2 
  10  chr10_76032391     AOna    G    A        0      0        2 
  10  chr10_76032391     ASom    G    A        0      0        2 
  10  chr10_76032391     HCab    G    A        0      0        2 
  10  chr10_76032391     HPrz    G    A        0      0        2 
  10  chr10_76032391     ZBoe    G    A      0.5      1        2 
  10  chr10_76032391     ZGre    G    A        0      0        2 
  10  chr10_76032391     ZHar    G    A        0      0        2 
  10  chr10_76032391   Sample    G    A        0      0        2 
  10  chr10_76055334     AAsi    T    G        1      2        2 
  10  chr10_76055334     AKia    T    G        0      0        2 
  10  chr10_76055334     AOna    T    G        0      0        2 
  10  chr10_76055334     ASom    T    G        1      2        2 
  10  chr10_76055334     HCab    T    G        0      0        2 
  10  chr10_76055334     HPrz    T    G        0      0        2 
  10  chr10_76055334     ZBoe    T    G        0      0        2 
  10  chr10_76055334     ZGre    T    G        1      2        2 
  10  chr10_76055334     ZHar    T    G        0      0        2 
  10  chr10_76055334   Sample    T    G        1      2        2 
  10  chr10_76056082     AAsi    A    G        0      0        2 
  10  chr10_76056082     AKia    A    G        0      0        2 
  10  chr10_76056082     AOna    A    G        0      0        2 
  10  chr10_76056082     ASom    A    G        0      0        2 
  10  chr10_76056082     HCab    A    G        1      2        2 
  10  chr10_76056082     HPrz    A    G        1      2        2 
  10  chr10_76056082     ZBoe    A    G        0      0        2 
  10  chr10_76056082     ZGre    A    G        0      0        2 
  10  chr10_76056082     ZHar    A    G        0      0        2 
  10  chr10_76056082   Sample    A    G        0      0        2 
  10  chr10_76058904     AAsi    C    A        0      0        2 
  10  chr10_76058904     AKia    C    A      0.5      1        2 
  10  chr10_76058904     AOna    C    A        0      0        2 
  10  chr10_76058904     ASom    C    A        0      0        2 
  10  chr10_76058904     HCab    C    A        0      0        2 
  10  chr10_76058904     HPrz    C    A        0      0        2 
  10  chr10_76058904     ZBoe    C    A        0      0        2 
  10  chr10_76058904     ZGre    C    A        0      0        2 
  10  chr10_76058904     ZHar    C    A        0      0        2 
  10  chr10_76058904   Sample    C    A        0      0        2 
  10  chr10_76059437     AAsi    T    C        0      0        2 
  10  chr10_76059437     AKia    T    C        0      0        2 
  10  chr10_76059437     AOna    T    C        0      0        2 
  10  chr10_76059437     ASom    T    C        0      0        2 
  10  chr10_76059437     HCab    T    C        0      0        2 
  10  chr10_76059437     HPrz    T    C      0.5      1        2 
  10  chr10_76059437     ZBoe    T    C        0      0        2 
  10  chr10_76059437     ZGre    T    C        0      0        2 
  10  chr10_76059437     ZHar    T    C        0      0        2 
  10  chr10_76059437   Sample    T    C        0      0        2 
  10  chr10_76064373     AAsi    A    G      0.5      1        2 
  10  chr10_76064373     AKia    A    G        0      0        2 
  10  chr10_76064373     AOna    A    G        0      0        2 
  10  chr10_76064373     ASom    A    G        0      0        2 
  10  chr10_76064373     HCab    A    G        0      0        2 
  10  chr10_76064373     HPrz    A    G        0      0        2 
  10  chr10_76064373     ZBoe    A    G        0      0        2 
  10  chr10_76064373     ZGre    A    G        0      0        2 
  10  chr10_76064373     ZHar    A    G        0      0        2 
  10  chr10_76064373   Sample    A    G        0      0        2 
  10  chr10_76064868     AAsi    T    C        0      0        2 
  10  chr10_76064868     AKia    T    C      0.5      1        2 
  10  chr10_76064868     AOna    T    C        1      2        2 
  10  chr10_76064868     ASom    T    C        0      0        2 
  10  chr10_76064868     HCab    T    C        0      0        2 
  10  chr10_76064868     HPrz    T    C        0      0        2 
  10  chr10_76064868     ZBoe    T    C        0      0        2 
  10  chr10_76064868     ZGre    T    C        0      0        2 
  10  chr10_76064868     ZHar    T    C        0      0        2 
  10  chr10_76064868   Sample    T    C        0      0        2 
  10  chr10_76068520     AAsi    T    C        0      0        2 
  10  chr10_76068520     AKia    T    C        0      0        2 
  10  chr10_76068520     AOna    T    C        1      2        2 
  10  chr10_76068520     ASom    T    C        0      0        2 
  10  chr10_76068520     HCab    T    C        0      0        2 
  10  chr10_76068520     HPrz    T    C        0      0        2 
  10  chr10_76068520     ZBoe    T    C        0      0        2 
  10  chr10_76068520     ZGre    T    C        0      0        2 
  10  chr10_76068520     ZHar    T    C        0      0        2 
  10  chr10_76068520   Sample    T    C        0      0        2 
  10  chr10_76068603     AAsi    G    T        0      0        2 
  10  chr10_76068603     AKia    G    T        0      0        2 
  10  chr10_76068603     AOna    G    T        0      0        2 
  10  chr10_76068603     ASom    G    T        0      0        2 
  10  chr10_76068603     HCab    G    T        1      2        2 
  10  chr10_76068603     HPrz    G    T        1      2        2 
  10  chr10_76068603     ZBoe    G    T        0      0        2 
  10  chr10_76068603     ZGre    G    T        0      0        2 
  10  chr10_76068603     ZHar    G    T        0      0        2 
  10  chr10_76068603   Sample    G    T        0      0        2 
  10  chr10_76069964     AAsi    C    T        0      0        2 
  10  chr10_76069964     AKia    C    T        0      0        2 
  10  chr10_76069964     AOna    C    T        0      0        2 
  10  chr10_76069964     ASom    C    T        0      0        2 
  10  chr10_76069964     HCab    C    T        1      2        2 
  10  chr10_76069964     HPrz    C    T        1      2        2 
  10  chr10_76069964     ZBoe    C    T        0      0        2 
  10  chr10_76069964     ZGre    C    T        0      0        2 
  10  chr10_76069964     ZHar    C    T        0      0        2 
  10  chr10_76069964   Sample    C    T        0      0        2 
  10  chr10_76072215     AAsi    G    A        0      0        2 
  10  chr10_76072215     AKia    G    A        0      0        2 
  10  chr10_76072215     AOna    G    A        0      0        2 
  10  chr10_76072215     ASom    G    A        0      0        2 
  10  chr10_76072215     HCab    G    A      0.5      1        2 
  10  chr10_76072215     HPrz    G    A        0      0        2 
  10  chr10_76072215     ZBoe    G    A        0      0        2 
  10  chr10_76072215     ZGre    G    A        0      0        2 
  10  chr10_76072215     ZHar    G    A        0      0        2 
  10  chr10_76072215   Sample    G    A        0      0        2 
  10  chr10_76077612     AAsi    G    A        0      0        2 
  10  chr10_76077612     AKia    G    A        0      0        2 
  10  chr10_76077612     AOna    G    A        0      0        2 
  10  chr10_76077612     ASom    G    A        0      0        2 
  10  chr10_76077612     HCab    G    A        1      2        2 
  10  chr10_76077612     HPrz    G    A        1      2        2 
  10  chr10_76077612     ZBoe    G    A        0      0        2 
  10  chr10_76077612     ZGre    G    A        0      0        2 
  10  chr10_76077612     ZHar    G    A        0      0        2 
  10  chr10_76077612   Sample    G    A        0      0        2 
  10  chr10_76078448     AAsi    G    A        0      0        2 
  10  chr10_76078448     AKia    G    A        0      0        2 
  10  chr10_76078448     AOna    G    A        0      0        2 
  10  chr10_76078448     ASom    G    A        0      0        2 
  10  chr10_76078448     HCab    G    A        0      0        2 
  10  chr10_76078448     HPrz    G    A        0      0        2 
  10  chr10_76078448     ZBoe    G    A        0      0        2 
  10  chr10_76078448     ZGre    G    A        1      2        2 
  10  chr10_76078448     ZHar    G    A        0      0        2 
  10  chr10_76078448   Sample    G    A        0      0        2 
  10  chr10_76079155     AAsi    C    T        1      2        2 
  10  chr10_76079155     AKia    C    T        0      0        2 
  10  chr10_76079155     AOna    C    T        0      0        2 
  10  chr10_76079155     ASom    C    T        1      2        2 
  10  chr10_76079155     HCab    C    T        0      0        2 
  10  chr10_76079155     HPrz    C    T        0      0        2 
  10  chr10_76079155     ZBoe    C    T        0      0        2 
  10  chr10_76079155     ZGre    C    T        0      0        2 
  10  chr10_76079155     ZHar    C    T        0      0        2 
  10  chr10_76079155   Sample    C    T        1      2        2 
  10  chr10_76085604     AAsi    C    T        0      0        2 
  10  chr10_76085604     AKia    C    T        0      0        2 
  10  chr10_76085604     AOna    C    T        0      0        2 
  10  chr10_76085604     ASom    C    T        0      0        2 
  10  chr10_76085604     HCab    C    T      0.5      1        2 
  10  chr10_76085604     HPrz    C    T      0.5      1        2 
  10  chr10_76085604     ZBoe    C    T        0      0        2 
  10  chr10_76085604     ZGre    C    T        0      0        2 
  10  chr10_76085604     ZHar    C    T        0      0        2 
  10  chr10_76085604   Sample    C    T        0      0        2 
  10  chr10_76093153     AAsi    C    T        0      0        2 
  10  chr10_76093153     AKia    C    T        0      0        2 
  10  chr10_76093153     AOna    C    T        0      0        2 
  10  chr10_76093153     ASom    C    T        0      0        2 
  10  chr10_76093153     HCab    C    T        0      0        2 
  10  chr10_76093153     HPrz    C    T        0      0        2 
  10  chr10_76093153     ZBoe    C    T        0      0        2 
  10  chr10_76093153     ZGre    C    T        0      0        2 
  10  chr10_76093153     ZHar    C    T        1      2        2 
  10  chr10_76093153   Sample    C    T        0      0        2 
  10  chr10_76100411     AAsi    G    A        0      0        2 
  10  chr10_76100411     AKia    G    A        0      0        2 
  10  chr10_76100411     AOna    G    A        0      0        2 
  10  chr10_76100411     ASom    G    A        0      0        2 
  10  chr10_76100411     HCab    G    A        0      0        2 
  10  chr10_76100411     HPrz    G    A        0      0        2 
  10  chr10_76100411     ZBoe    G    A        0      0        2 
  10  chr10_76100411     ZGre    G    A        0      0        2 
  10  chr10_76100411     ZHar    G    A        1      2        2 
  10  chr10_76100411   Sample    G    A        0      0        2 
  10  chr10_76103425     AAsi    G    T        0      0        2 
  10  chr10_76103425     AKia    G    T        0      0        2 
  10  chr10_76103425     AOna    G    T        0      0        2 
  10  chr10_76103425     ASom    G    T        0      0        2 
  10  chr10_76103425     HCab    G    T      0.5      1        2 
  10  chr10_76103425     HPrz    G    T        0      0        2 
  10  chr10_76103425     ZBoe    G    T        0      0        2 
  10  chr10_76103425     ZGre    G    T        0      0        2 
  10  chr10_76103425     ZHar    G    T        0      0        2 
  10  chr10_76103425   Sample    G    T        0      0        2 
  10  chr10_76108646     AAsi    C    T        0      0        2 
  10  chr10_76108646     AKia    C    T        0      0        2 
  10  chr10_76108646     AOna    C    T        0      0        2 
  10  chr10_76108646     ASom    C    T        0      0        2 
  10  chr10_76108646     HCab    C    T        0      0        2 
  10  chr10_76108646     HPrz    C    T        0      0        2 
  10  chr10_76108646     ZBoe    C    T      0.5      1        2 
  10  chr10_76108646     ZGre    C    T        0      0        2 
  10  chr10_76108646     ZHar    C    T        0      0        2 
  10  chr10_76108646   Sample    C    T        0      0        2 
  10  chr10_76109986     AAsi    T    C        0      0        2 
  10  chr10_76109986     AKia    T    C        0      0        2 
  10  chr10_76109986     AOna    T    C        0      0        2 
  10  chr10_76109986     ASom    T    C        0      0        2 
  10  chr10_76109986     HCab    T    C        0      0        2 
  10  chr10_76109986     HPrz    T    C        0      0        2 
  10  chr10_76109986     ZBoe    T    C      0.5      1        2 
  10  chr10_76109986     ZGre    T    C        0      0        2 
  10  chr10_76109986     ZHar    T    C        0      0        2 
  10  chr10_76109986   Sample    T    C        0      0        2 
  10  chr10_76110233     AAsi    C    T        0      0        2 
  10  chr10_76110233     AKia    C    T        1      2        2 
  10  chr10_76110233     AOna    C    T        1      2        2 
  10  chr10_76110233     ASom    C    T        0      0        2 
  10  chr10_76110233     HCab    C    T        0      0        2 
  10  chr10_76110233     HPrz    C    T        0      0        2 
  10  chr10_76110233     ZBoe    C    T        0      0        2 
  10  chr10_76110233     ZGre    C    T        0      0        2 
  10  chr10_76110233     ZHar    C    T        0      0        2 
  10  chr10_76110233   Sample    C    T        0      0        2 
  10  chr10_76111174     AAsi    G    A        0      0        2 
  10  chr10_76111174     AKia    G    A        1      2        2 
  10  chr10_76111174     AOna    G    A        1      2        2 
  10  chr10_76111174     ASom    G    A        0      0        2 
  10  chr10_76111174     HCab    G    A        1      2        2 
  10  chr10_76111174     HPrz    G    A        1      2        2 
  10  chr10_76111174     ZBoe    G    A        0      0        2 
  10  chr10_76111174     ZGre    G    A        0      0        2 
  10  chr10_76111174     ZHar    G    A        0      0        2 
  10  chr10_76111174   Sample    G    A        0      0        2 
  10  chr10_76118491     AAsi    A    C        0      0        2 
  10  chr10_76118491     AKia    A    C        0      0        2 
  10  chr10_76118491     AOna    A    C        0      0        2 
  10  chr10_76118491     ASom    A    C        0      0        2 
  10  chr10_76118491     HCab    A    C        0      0        2 
  10  chr10_76118491     HPrz    A    C        0      0        2 
  10  chr10_76118491     ZBoe    A    C        0      0        2 
  10  chr10_76118491     ZGre    A    C      0.5      1        2 
  10  chr10_76118491     ZHar    A    C        0      0        2 
  10  chr10_76118491   Sample    A    C        0      0        2 
  10  chr10_76121688     AAsi    T    C        0      0        2 
  10  chr10_76121688     AKia    T    C        0      0        2 
  10  chr10_76121688     AOna    T    C        0      0        2 
  10  chr10_76121688     ASom    T    C        0      0        2 
  10  chr10_76121688     HCab    T    C        0      0        2 
  10  chr10_76121688     HPrz    T    C      0.5      1        2 
  10  chr10_76121688     ZBoe    T    C        0      0        2 
  10  chr10_76121688     ZGre    T    C        0      0        2 
  10  chr10_76121688     ZHar    T    C        0      0        2 
  10  chr10_76121688   Sample    T    C        0      0        2 
  10  chr10_76122337     AAsi    A    G        0      0        2 
  10  chr10_76122337     AKia    A    G        0      0        2 
  10  chr10_76122337     AOna    A    G        0      0        2 
  10  chr10_76122337     ASom    A    G        0      0        2 
  10  chr10_76122337     HCab    A    G        1      2        2 
  10  chr10_76122337     HPrz    A    G        1      2        2 
  10  chr10_76122337     ZBoe    A    G        0      0        2 
  10  chr10_76122337     ZGre    A    G        0      0        2 
  10  chr10_76122337     ZHar    A    G        0      0        2 
  10  chr10_76122337   Sample    A    G        0      0        2 
  10  chr10_76137341     AAsi    A    G        0      0        2 
  10  chr10_76137341     AKia    A    G        0      0        2 
  10  chr10_76137341     AOna    A    G        0      0        2 
  10  chr10_76137341     ASom    A    G        0      0        2 
  10  chr10_76137341     HCab    A    G        0      0        2 
  10  chr10_76137341     HPrz    A    G        0      0        2 
  10  chr10_76137341     ZBoe    A    G        0      0        2 
  10  chr10_76137341     ZGre    A    G        0      0        2 
  10  chr10_76137341     ZHar    A    G        1      2        2 
  10  chr10_76137341   Sample    A    G        0      0        2 
  10  chr10_76140879     AAsi    A    G        0      0        2 
  10  chr10_76140879     AKia    A    G        0      0        2 
  10  chr10_76140879     AOna    A    G        0      0        2 
  10  chr10_76140879     ASom    A    G        0      0        2 
  10  chr10_76140879     HCab    A    G        0      0        2 
  10  chr10_76140879     HPrz    A    G        0      0        2 
  10  chr10_76140879     ZBoe    A    G      0.5      1        2 
  10  chr10_76140879     ZGre    A    G        1      2        2 
  10  chr10_76140879     ZHar    A    G        1      2        2 
  10  chr10_76140879   Sample    A    G        0      0        2 
  10  chr10_76143044     AAsi    A    T        0      0        2 
  10  chr10_76143044     AKia    A    T        0      0        2 
  10  chr10_76143044     AOna    A    T        0      0        2 
  10  chr10_76143044     ASom    A    T        0      0        2 
  10  chr10_76143044     HCab    A    T        0      0        2 
  10  chr10_76143044     HPrz    A    T        0      0        2 
  10  chr10_76143044     ZBoe    A    T        0      0        2 
  10  chr10_76143044     ZGre    A    T      0.5      1        2 
  10  chr10_76143044     ZHar    A    T        0      0        2 
  10  chr10_76143044   Sample    A    T        0      0        2 
  10  chr10_76143083     AAsi    A    G      0.5      1        2 
  10  chr10_76143083     AKia    A    G        0      0        2 
  10  chr10_76143083     AOna    A    G        0      0        2 
  10  chr10_76143083     ASom    A    G      0.5      1        2 
  10  chr10_76143083     HCab    A    G        0      0        2 
  10  chr10_76143083     HPrz    A    G        0      0        2 
  10  chr10_76143083     ZBoe    A    G        0      0        2 
  10  chr10_76143083     ZGre    A    G        0      0        2 
  10  chr10_76143083     ZHar    A    G        0      0        2 
  10  chr10_76143083   Sample    A    G        0      0        2 
  10  chr10_76157445     AAsi    C    T        0      0        2 
  10  chr10_76157445     AKia    C    T        0      0        2 
  10  chr10_76157445     AOna    C    T        0      0        2 
  10  chr10_76157445     ASom    C    T        0      0        2 
  10  chr10_76157445     HCab    C    T        1      2        2 
  10  chr10_76157445     HPrz    C    T        1      2        2 
  10  chr10_76157445     ZBoe    C    T        0      0        2 
  10  chr10_76157445     ZGre    C    T        0      0        2 
  10  chr10_76157445     ZHar    C    T        0      0        2 
  10  chr10_76157445   Sample    C    T        0      0        2 
  10  chr10_76167128     AAsi    G    A        0      0        2 
  10  chr10_76167128     AKia    G    A        0      0        2 
  10  chr10_76167128     AOna    G    A        0      0        2 
  10  chr10_76167128     ASom    G    A      0.5      1        2 
  10  chr10_76167128     HCab    G    A        0      0        2 
  10  chr10_76167128     HPrz    G    A        0      0        2 
  10  chr10_76167128     ZBoe    G    A        0      0        2 
  10  chr10_76167128     ZGre    G    A        0      0        2 
  10  chr10_76167128     ZHar    G    A        0      0        2 
  10  chr10_76167128   Sample    G    A        0      0        2 
  10  chr10_76169477     AAsi    G    A        0      0        2 
  10  chr10_76169477     AKia    G    A        0      0        2 
  10  chr10_76169477     AOna    G    A        0      0        2 
  10  chr10_76169477     ASom    G    A        0      0        2 
  10  chr10_76169477     HCab    G    A        0      0        2 
  10  chr10_76169477     HPrz    G    A        0      0        2 
  10  chr10_76169477     ZBoe    G    A        1      2        2 
  10  chr10_76169477     ZGre    G    A        0      0        2 
  10  chr10_76169477     ZHar    G    A        0      0        2 
  10  chr10_76169477   Sample    G    A        0      0        2 
  10  chr10_76170830     AAsi    T    C        0      0        2 
  10  chr10_76170830     AKia    T    C        0      0        2 
  10  chr10_76170830     AOna    T    C        0      0        2 
  10  chr10_76170830     ASom    T    C        0      0        2 
  10  chr10_76170830     HCab    T    C        0      0        2 
  10  chr10_76170830     HPrz    T    C        0      0        2 
  10  chr10_76170830     ZBoe    T    C        1      2        2 
  10  chr10_76170830     ZGre    T    C        1      2        2 
  10  chr10_76170830     ZHar    T    C        1      2        2 
  10  chr10_76170830   Sample    T    C        0      0        2 
  10  chr10_76175736     AAsi    C    T        0      0        2 
  10  chr10_76175736     AKia    C    T        0      0        2 
  10  chr10_76175736     AOna    C    T        0      0        2 
  10  chr10_76175736     ASom    C    T        0      0        2 
  10  chr10_76175736     HCab    C    T        0      0        2 
  10  chr10_76175736     HPrz    C    T        0      0        2 
  10  chr10_76175736     ZBoe    C    T      0.5      1        2 
  10  chr10_76175736     ZGre    C    T        0      0        2 
  10  chr10_76175736     ZHar    C    T        0      0        2 
  10  chr10_76175736   Sample    C    T        0      0        2 
  10  chr10_76180467     AAsi    A    T        0      0        2 
  10  chr10_76180467     AKia    A    T        0      0        2 
  10  chr10_76180467     AOna    A    T        0      0        2 
  10  chr10_76180467     ASom    A    T        0      0        2 
  10  chr10_76180467     HCab    A    T        0      0        2 
  10  chr10_76180467     HPrz    A    T      0.5      1        2 
  10  chr10_76180467     ZBoe    A    T        0      0        2 
  10  chr10_76180467     ZGre    A    T        0      0        2 
  10  chr10_76180467     ZHar    A    T        0      0        2 
  10  chr10_76180467   Sample    A    T        0      0        2 
  10  chr10_76182093     AAsi    A    G        0      0        2 
  10  chr10_76182093     AKia    A    G      0.5      1        2 
  10  chr10_76182093     AOna    A    G        0      0        2 
  10  chr10_76182093     ASom    A    G        0      0        2 
  10  chr10_76182093     HCab    A    G        0      0        2 
  10  chr10_76182093     HPrz    A    G        0      0        2 
  10  chr10_76182093     ZBoe    A    G        0      0        2 
  10  chr10_76182093     ZGre    A    G        0      0        2 
  10  chr10_76182093     ZHar    A    G        0      0        2 
  10  chr10_76182093   Sample    A    G        0      0        2 
  10  chr10_76184130     AAsi    C    T        0      0        2 
  10  chr10_76184130     AKia    C    T      0.5      1        2 
  10  chr10_76184130     AOna    C    T        1      2        2 
  10  chr10_76184130     ASom    C    T        0      0        2 
  10  chr10_76184130     HCab    C    T        0      0        2 
  10  chr10_76184130     HPrz    C    T        0      0        2 
  10  chr10_76184130     ZBoe    C    T        0      0        2 
  10  chr10_76184130     ZGre    C    T        0      0        2 
  10  chr10_76184130     ZHar    C    T        0      0        2 
  10  chr10_76184130   Sample    C    T        0      0        2 
  10  chr10_76185878     AAsi    A    G        0      0        2 
  10  chr10_76185878     AKia    A    G        0      0        2 
  10  chr10_76185878     AOna    A    G        0      0        2 
  10  chr10_76185878     ASom    A    G        0      0        2 
  10  chr10_76185878     HCab    A    G        0      0        2 
  10  chr10_76185878     HPrz    A    G        0      0        2 
  10  chr10_76185878     ZBoe    A    G        0      0        2 
  10  chr10_76185878     ZGre    A    G        0      0        2 
  10  chr10_76185878     ZHar    A    G        1      2        2 
  10  chr10_76185878   Sample    A    G        0      0        2 
  10  chr10_76195181     AAsi    A    G        1      2        2 
  10  chr10_76195181     AKia    A    G        1      2        2 
  10  chr10_76195181     AOna    A    G        1      2        2 
  10  chr10_76195181     ASom    A    G        1      2        2 
  10  chr10_76195181     HCab    A    G        0      0        2 
  10  chr10_76195181     HPrz    A    G        0      0        2 
  10  chr10_76195181     ZBoe    A    G        0      0        2 
  10  chr10_76195181     ZGre    A    G        0      0        2 
  10  chr10_76195181     ZHar    A    G        0      0        2 
  10  chr10_76195181   Sample    A    G        1      2        2 
  10  chr10_76204673     AAsi    G    A        0      0        2 
  10  chr10_76204673     AKia    G    A        0      0        2 
  10  chr10_76204673     AOna    G    A        0      0        2 
  10  chr10_76204673     ASom    G    A        0      0        2 
  10  chr10_76204673     HCab    G    A        0      0        2 
  10  chr10_76204673     HPrz    G    A        0      0        2 
  10  chr10_76204673     ZBoe    G    A        0      0        2 
  10  chr10_76204673     ZGre    G    A        1      2        2 
  10  chr10_76204673     ZHar    G    A        0      0        2 
  10  chr10_76204673   Sample    G    A        0      0        2 
  10  chr10_76206338     AAsi    C    T        0      0        2 
  10  chr10_76206338     AKia    C    T        0      0        2 
  10  chr10_76206338     AOna    C    T        0      0        2 
  10  chr10_76206338     ASom    C    T      0.5      1        2 
  10  chr10_76206338     HCab    C    T        0      0        2 
  10  chr10_76206338     HPrz    C    T        0      0        2 
  10  chr10_76206338     ZBoe    C    T        0      0        2 
  10  chr10_76206338     ZGre    C    T        0      0        2 
  10  chr10_76206338     ZHar    C    T        0      0        2 
  10  chr10_76206338   Sample    C    T        0      0        2 
  10  chr10_76206659     AAsi    T    C        0      0        2 
  10  chr10_76206659     AKia    T    C        0      0        2 
  10  chr10_76206659     AOna    T    C        0      0        2 
  10  chr10_76206659     ASom    T    C        0      0        2 
  10  chr10_76206659     HCab    T    C        0      0        2 
  10  chr10_76206659     HPrz    T    C        0      0        2 
  10  chr10_76206659     ZBoe    T    C        0      0        2 
  10  chr10_76206659     ZGre    T    C        1      2        2 
  10  chr10_76206659     ZHar    T    C        0      0        2 
  10  chr10_76206659   Sample    T    C        0      0        2 
  10  chr10_76208526     AAsi    T    C        0      0        2 
  10  chr10_76208526     AKia    T    C        0      0        2 
  10  chr10_76208526     AOna    T    C        1      2        2 
  10  chr10_76208526     ASom    T    C        0      0        2 
  10  chr10_76208526     HCab    T    C        0      0        2 
  10  chr10_76208526     HPrz    T    C        0      0        2 
  10  chr10_76208526     ZBoe    T    C        0      0        2 
  10  chr10_76208526     ZGre    T    C        0      0        2 
  10  chr10_76208526     ZHar    T    C        0      0        2 
  10  chr10_76208526   Sample    T    C        0      0        2 
  10  chr10_76213290     AAsi    A    G        1      2        2 
  10  chr10_76213290     AKia    A    G        0      0        2 
  10  chr10_76213290     AOna    A    G        0      0        2 
  10  chr10_76213290     ASom    A    G        1      2        2 
  10  chr10_76213290     HCab    A    G        0      0        2 
  10  chr10_76213290     HPrz    A    G        0      0        2 
  10  chr10_76213290     ZBoe    A    G        0      0        2 
  10  chr10_76213290     ZGre    A    G        0      0        2 
  10  chr10_76213290     ZHar    A    G        0      0        2 
  10  chr10_76213290   Sample    A    G        1      2        2 
  10  chr10_76216538     AAsi    G    A      0.5      1        2 
  10  chr10_76216538     AKia    G    A        0      0        2 
  10  chr10_76216538     AOna    G    A        0      0        2 
  10  chr10_76216538     ASom    G    A        0      0        2 
  10  chr10_76216538     HCab    G    A        0      0        2 
  10  chr10_76216538     HPrz    G    A        0      0        2 
  10  chr10_76216538     ZBoe    G    A        0      0        2 
  10  chr10_76216538     ZGre    G    A        0      0        2 
  10  chr10_76216538     ZHar    G    A        0      0        2 
  10  chr10_76216538   Sample    G    A        1      2        2 
  10  chr10_76222872     AAsi    A    T        0      0        2 
  10  chr10_76222872     AKia    A    T        0      0        2 
  10  chr10_76222872     AOna    A    T        1      2        2 
  10  chr10_76222872     ASom    A    T        0      0        2 
  10  chr10_76222872     HCab    A    T        0      0        2 
  10  chr10_76222872     HPrz    A    T        0      0        2 
  10  chr10_76222872     ZBoe    A    T        0      0        2 
  10  chr10_76222872     ZGre    A    T        0      0        2 
  10  chr10_76222872     ZHar    A    T        0      0        2 
  10  chr10_76222872   Sample    A    T        0      0        2 
  10  chr10_76230088     AAsi    A    G        0      0        2 
  10  chr10_76230088     AKia    A    G        0      0        2 
  10  chr10_76230088     AOna    A    G        0      0        2 
  10  chr10_76230088     ASom    A    G        0      0        2 
  10  chr10_76230088     HCab    A    G        0      0        2 
  10  chr10_76230088     HPrz    A    G      0.5      1        2 
  10  chr10_76230088     ZBoe    A    G        0      0        2 
  10  chr10_76230088     ZGre    A    G        1      2        2 
  10  chr10_76230088     ZHar    A    G        0      0        2 
  10  chr10_76230088   Sample    A    G        0      0        2 
  10  chr10_76237910     AAsi    G    C        0      0        2 
  10  chr10_76237910     AKia    G    C        0      0        2 
  10  chr10_76237910     AOna    G    C        0      0        2 
  10  chr10_76237910     ASom    G    C        0      0        2 
  10  chr10_76237910     HCab    G    C        1      2        2 
  10  chr10_76237910     HPrz    G    C        1      2        2 
  10  chr10_76237910     ZBoe    G    C        0      0        2 
  10  chr10_76237910     ZGre    G    C        0      0        2 
  10  chr10_76237910     ZHar    G    C        0      0        2 
  10  chr10_76237910   Sample    G    C        0      0        2 
  10  chr10_76240282     AAsi    T    C        0      0        2 
  10  chr10_76240282     AKia    T    C        0      0        2 
  10  chr10_76240282     AOna    T    C        1      2        2 
  10  chr10_76240282     ASom    T    C        0      0        2 
  10  chr10_76240282     HCab    T    C        0      0        2 
  10  chr10_76240282     HPrz    T    C        0      0        2 
  10  chr10_76240282     ZBoe    T    C        0      0        2 
  10  chr10_76240282     ZGre    T    C        0      0        2 
  10  chr10_76240282     ZHar    T    C        0      0        2 
  10  chr10_76240282   Sample    T    C        0      0        2 
  10  chr10_76245992     AAsi    G    A        0      0        2 
  10  chr10_76245992     AKia    G    A        0      0        2 
  10  chr10_76245992     AOna    G    A        0      0        2 
  10  chr10_76245992     ASom    G    A        0      0        2 
  10  chr10_76245992     HCab    G    A      0.5      1        2 
  10  chr10_76245992     HPrz    G    A        0      0        2 
  10  chr10_76245992     ZBoe    G    A        0      0        2 
  10  chr10_76245992     ZGre    G    A        0      0        2 
  10  chr10_76245992     ZHar    G    A        0      0        2 
  10  chr10_76245992   Sample    G    A        0      0        2 
  10  chr10_76264074     AAsi    A    G        0      0        2 
  10  chr10_76264074     AKia    A    G        0      0        2 
  10  chr10_76264074     AOna    A    G        0      0        2 
  10  chr10_76264074     ASom    A    G        0      0        2 
  10  chr10_76264074     HCab    A    G      0.5      1        2 
  10  chr10_76264074     HPrz    A    G        0      0        2 
  10  chr10_76264074     ZBoe    A    G        0      0        2 
  10  chr10_76264074     ZGre    A    G        0      0        2 
  10  chr10_76264074     ZHar    A    G        0      0        2 
  10  chr10_76264074   Sample    A    G        0      0        2 
  10  chr10_76267062     AAsi    A    C        0      0        2 
  10  chr10_76267062     AKia    A    C        0      0        2 
  10  chr10_76267062     AOna    A    C        0      0        2 
  10  chr10_76267062     ASom    A    C        0      0        2 
  10  chr10_76267062     HCab    A    C        0      0        2 
  10  chr10_76267062     HPrz    A    C        0      0        2 
  10  chr10_76267062     ZBoe    A    C        0      0        2 
  10  chr10_76267062     ZGre    A    C        1      2        2 
  10  chr10_76267062     ZHar    A    C        0      0        2 
  10  chr10_76267062   Sample    A    C        0      0        2 
  10  chr10_76277679     AAsi    A    G        0      0        2 
  10  chr10_76277679     AKia    A    G        0      0        2 
  10  chr10_76277679     AOna    A    G        0      0        2 
  10  chr10_76277679     ASom    A    G        0      0        2 
  10  chr10_76277679     HCab    A    G        1      2        2 
  10  chr10_76277679     HPrz    A    G        1      2        2 
  10  chr10_76277679     ZBoe    A    G        0      0        2 
  10  chr10_76277679     ZGre    A    G        0      0        2 
  10  chr10_76277679     ZHar    A    G        0      0        2 
  10  chr10_76277679   Sample    A    G        0      0        2 
  10  chr10_76282646     AAsi    T    C        0      0        2 
  10  chr10_76282646     AKia    T    C      0.5      1        2 
  10  chr10_76282646     AOna    T    C        0      0        2 
  10  chr10_76282646     ASom    T    C        0      0        2 
  10  chr10_76282646     HCab    T    C        0      0        2 
  10  chr10_76282646     HPrz    T    C        0      0        2 
  10  chr10_76282646     ZBoe    T    C        0      0        2 
  10  chr10_76282646     ZGre    T    C        0      0        2 
  10  chr10_76282646     ZHar    T    C        0      0        2 
  10  chr10_76282646   Sample    T    C        0      0        2 
  10  chr10_76287639     AAsi    A    C        0      0        2 
  10  chr10_76287639     AKia    A    C        0      0        2 
  10  chr10_76287639     AOna    A    C        0      0        2 
  10  chr10_76287639     ASom    A    C        0      0        2 
  10  chr10_76287639     HCab    A    C        1      2        2 
  10  chr10_76287639     HPrz    A    C        1      2        2 
  10  chr10_76287639     ZBoe    A    C        0      0        2 
  10  chr10_76287639     ZGre    A    C        0      0        2 
  10  chr10_76287639     ZHar    A    C        0      0        2 
  10  chr10_76287639   Sample    A    C        0      0        2 
  10  chr10_76289175     AAsi    A    G        0      0        2 
  10  chr10_76289175     AKia    A    G        0      0        2 
  10  chr10_76289175     AOna    A    G        0      0        2 
  10  chr10_76289175     ASom    A    G        0      0        2 
  10  chr10_76289175     HCab    A    G        1      2        2 
  10  chr10_76289175     HPrz    A    G        1      2        2 
  10  chr10_76289175     ZBoe    A    G        0      0        2 
  10  chr10_76289175     ZGre    A    G        0      0        2 
  10  chr10_76289175     ZHar    A    G        0      0        2 
  10  chr10_76289175   Sample    A    G        0      0        2 
  10  chr10_76291056     AAsi    C    A        0      0        2 
  10  chr10_76291056     AKia    C    A        0      0        2 
  10  chr10_76291056     AOna    C    A        0      0        2 
  10  chr10_76291056     ASom    C    A        0      0        2 
  10  chr10_76291056     HCab    C    A        0      0        2 
  10  chr10_76291056     HPrz    C    A        0      0        2 
  10  chr10_76291056     ZBoe    C    A      0.5      1        2 
  10  chr10_76291056     ZGre    C    A        0      0        2 
  10  chr10_76291056     ZHar    C    A        0      0        2 
  10  chr10_76291056   Sample    C    A        0      0        2 
  10  chr10_76291157     AAsi    A    G        0      0        2 
  10  chr10_76291157     AKia    A    G        0      0        2 
  10  chr10_76291157     AOna    A    G        1      2        2 
  10  chr10_76291157     ASom    A    G        0      0        2 
  10  chr10_76291157     HCab    A    G        0      0        2 
  10  chr10_76291157     HPrz    A    G        0      0        2 
  10  chr10_76291157     ZBoe    A    G        0      0        2 
  10  chr10_76291157     ZGre    A    G        0      0        2 
  10  chr10_76291157     ZHar    A    G        0      0        2 
  10  chr10_76291157   Sample    A    G        0      0        2 
  10  chr10_76291454     AAsi    T    C        0      0        2 
  10  chr10_76291454     AKia    T    C        0      0        2 
  10  chr10_76291454     AOna    T    C        0      0        2 
  10  chr10_76291454     ASom    T    C        0      0        2 
  10  chr10_76291454     HCab    T    C        0      0        2 
  10  chr10_76291454     HPrz    T    C        0      0        2 
  10  chr10_76291454     ZBoe    T    C        0      0        2 
  10  chr10_76291454     ZGre    T    C      0.5      1        2 
  10  chr10_76291454     ZHar    T    C        0      0        2 
  10  chr10_76291454   Sample    T    C        0      0        2 
  10  chr10_76313555     AAsi    G    A        0      0        2 
  10  chr10_76313555     AKia    G    A        1      2        2 
  10  chr10_76313555     AOna    G    A        0      0        2 
  10  chr10_76313555     ASom    G    A        0      0        2 
  10  chr10_76313555     HCab    G    A        0      0        2 
  10  chr10_76313555     HPrz    G    A        0      0        2 
  10  chr10_76313555     ZBoe    G    A        0      0        2 
  10  chr10_76313555     ZGre    G    A        0      0        2 
  10  chr10_76313555     ZHar    G    A        0      0        2 
  10  chr10_76313555   Sample    G    A        0      0        2 
  10  chr10_76318415     AAsi    A    G        0      0        2 
  10  chr10_76318415     AKia    A    G        0      0        2 
  10  chr10_76318415     AOna    A    G        0      0        2 
  10  chr10_76318415     ASom    A    G        0      0        2 
  10  chr10_76318415     HCab    A    G        0      0        2 
  10  chr10_76318415     HPrz    A    G        0      0        2 
  10  chr10_76318415     ZBoe    A    G      0.5      1        2 
  10  chr10_76318415     ZGre    A    G        0      0        2 
  10  chr10_76318415     ZHar    A    G        0      0        2 
  10  chr10_76318415   Sample    A    G        0      0        2 
  10  chr10_76319407     AAsi    C    T        0      0        2 
  10  chr10_76319407     AKia    C    T        0      0        2 
  10  chr10_76319407     AOna    C    T        0      0        2 
  10  chr10_76319407     ASom    C    T        0      0        2 
  10  chr10_76319407     HCab    C    T        1      2        2 
  10  chr10_76319407     HPrz    C    T        1      2        2 
  10  chr10_76319407     ZBoe    C    T        0      0        2 
  10  chr10_76319407     ZGre    C    T        0      0        2 
  10  chr10_76319407     ZHar    C    T        0      0        2 
  10  chr10_76319407   Sample    C    T        0      0        2 
  10  chr10_76321194     AAsi    G    C        0      0        2 
  10  chr10_76321194     AKia    G    C        0      0        2 
  10  chr10_76321194     AOna    G    C        1      2        2 
  10  chr10_76321194     ASom    G    C        0      0        2 
  10  chr10_76321194     HCab    G    C        1      2        2 
  10  chr10_76321194     HPrz    G    C        1      2        2 
  10  chr10_76321194     ZBoe    G    C        0      0        2 
  10  chr10_76321194     ZGre    G    C        0      0        2 
  10  chr10_76321194     ZHar    G    C        0      0        2 
  10  chr10_76321194   Sample    G    C        0      0        2 
  10  chr10_76331603     AAsi    C    A      0.5      1        2 
  10  chr10_76331603     AKia    C    A        0      0        2 
  10  chr10_76331603     AOna    C    A        0      0        2 
  10  chr10_76331603     ASom    C    A        0      0        2 
  10  chr10_76331603     HCab    C    A        0      0        2 
  10  chr10_76331603     HPrz    C    A        0      0        2 
  10  chr10_76331603     ZBoe    C    A        0      0        2 
  10  chr10_76331603     ZGre    C    A        0      0        2 
  10  chr10_76331603     ZHar    C    A        0      0        2 
  10  chr10_76331603   Sample    C    A        0      0        2 
  10  chr10_76335802     AAsi    C    A        0      0        2 
  10  chr10_76335802     AKia    C    A      0.5      1        2 
  10  chr10_76335802     AOna    C    A        0      0        2 
  10  chr10_76335802     ASom    C    A        0      0        2 
  10  chr10_76335802     HCab    C    A        0      0        2 
  10  chr10_76335802     HPrz    C    A        0      0        2 
  10  chr10_76335802     ZBoe    C    A        0      0        2 
  10  chr10_76335802     ZGre    C    A        0      0        2 
  10  chr10_76335802     ZHar    C    A        0      0        2 
  10  chr10_76335802   Sample    C    A        0      0        2 
  10  chr10_76337030     AAsi    T    C        0      0        2 
  10  chr10_76337030     AKia    T    C        0      0        2 
  10  chr10_76337030     AOna    T    C        0      0        2 
  10  chr10_76337030     ASom    T    C      0.5      1        2 
  10  chr10_76337030     HCab    T    C        0      0        2 
  10  chr10_76337030     HPrz    T    C        0      0        2 
  10  chr10_76337030     ZBoe    T    C        0      0        2 
  10  chr10_76337030     ZGre    T    C        0      0        2 
  10  chr10_76337030     ZHar    T    C        0      0        2 
  10  chr10_76337030   Sample    T    C        0      0        2 
  10  chr10_76347953     AAsi    G    A        1      2        2 
  10  chr10_76347953     AKia    G    A        0      0        2 
  10  chr10_76347953     AOna    G    A        0      0        2 
  10  chr10_76347953     ASom    G    A        1      2        2 
  10  chr10_76347953     HCab    G    A        0      0        2 
  10  chr10_76347953     HPrz    G    A        0      0        2 
  10  chr10_76347953     ZBoe    G    A        0      0        2 
  10  chr10_76347953     ZGre    G    A        0      0        2 
  10  chr10_76347953     ZHar    G    A        0      0        2 
  10  chr10_76347953   Sample    G    A        1      2        2 
  10  chr10_76355503     AAsi    G    A        0      0        2 
  10  chr10_76355503     AKia    G    A        0      0        2 
  10  chr10_76355503     AOna    G    A        0      0        2 
  10  chr10_76355503     ASom    G    A        0      0        2 
  10  chr10_76355503     HCab    G    A        0      0        2 
  10  chr10_76355503     HPrz    G    A        0      0        2 
  10  chr10_76355503     ZBoe    G    A        0      0        2 
  10  chr10_76355503     ZGre    G    A        0      0        2 
  10  chr10_76355503     ZHar    G    A      0.5      1        2 
  10  chr10_76355503   Sample    G    A        0      0        2 
  10  chr10_76358949     AAsi    C    A        0      0        2 
  10  chr10_76358949     AKia    C    A        0      0        2 
  10  chr10_76358949     AOna    C    A        0      0        2 
  10  chr10_76358949     ASom    C    A        0      0        2 
  10  chr10_76358949     HCab    C    A      0.5      1        2 
  10  chr10_76358949     HPrz    C    A        0      0        2 
  10  chr10_76358949     ZBoe    C    A        0      0        2 
  10  chr10_76358949     ZGre    C    A        0      0        2 
  10  chr10_76358949     ZHar    C    A        0      0        2 
  10  chr10_76358949   Sample    C    A        0      0        2 
  10  chr10_76363030     AAsi    C    G        1      2        2 
  10  chr10_76363030     AKia    C    G        0      0        2 
  10  chr10_76363030     AOna    C    G        0      0        2 
  10  chr10_76363030     ASom    C    G        1      2        2 
  10  chr10_76363030     HCab    C    G        0      0        2 
  10  chr10_76363030     HPrz    C    G        0      0        2 
  10  chr10_76363030     ZBoe    C    G        0      0        2 
  10  chr10_76363030     ZGre    C    G        0      0        2 
  10  chr10_76363030     ZHar    C    G        0      0        2 
  10  chr10_76363030   Sample    C    G        1      2        2 
  10  chr10_76378895     AAsi    A    G        0      0        2 
  10  chr10_76378895     AKia    A    G        0      0        2 
  10  chr10_76378895     AOna    A    G        0      0        2 
  10  chr10_76378895     ASom    A    G        0      0        2 
  10  chr10_76378895     HCab    A    G        0      0        2 
  10  chr10_76378895     HPrz    A    G        0      0        2 
  10  chr10_76378895     ZBoe    A    G      0.5      1        2 
  10  chr10_76378895     ZGre    A    G        0      0        2 
  10  chr10_76378895     ZHar    A    G        0      0        2 
  10  chr10_76378895   Sample    A    G        0      0        2 
  10  chr10_76379574     AAsi    G    C        0      0        2 
  10  chr10_76379574     AKia    G    C        0      0        2 
  10  chr10_76379574     AOna    G    C        0      0        2 
  10  chr10_76379574     ASom    G    C        0      0        2 
  10  chr10_76379574     HCab    G    C        0      0        2 
  10  chr10_76379574     HPrz    G    C        0      0        2 
  10  chr10_76379574     ZBoe    G    C        0      0        2 
  10  chr10_76379574     ZGre    G    C        0      0        2 
  10  chr10_76379574     ZHar    G    C      0.5      1        2 
  10  chr10_76379574   Sample    G    C        0      0        2 
  10  chr10_76388511     AAsi    A    G        0      0        2 
  10  chr10_76388511     AKia    A    G        0      0        2 
  10  chr10_76388511     AOna    A    G        0      0        2 
  10  chr10_76388511     ASom    A    G        0      0        2 
  10  chr10_76388511     HCab    A    G        0      0        2 
  10  chr10_76388511     HPrz    A    G        0      0        2 
  10  chr10_76388511     ZBoe    A    G        0      0        2 
  10  chr10_76388511     ZGre    A    G        0      0        2 
  10  chr10_76388511     ZHar    A    G        1      2        2 
  10  chr10_76388511   Sample    A    G        0      0        2 
  10  chr10_76391121     AAsi    G    A        0      0        2 
  10  chr10_76391121     AKia    G    A        0      0        2 
  10  chr10_76391121     AOna    G    A        1      2        2 
  10  chr10_76391121     ASom    G    A        0      0        2 
  10  chr10_76391121     HCab    G    A        0      0        2 
  10  chr10_76391121     HPrz    G    A        0      0        2 
  10  chr10_76391121     ZBoe    G    A        0      0        2 
  10  chr10_76391121     ZGre    G    A        0      0        2 
  10  chr10_76391121     ZHar    G    A        0      0        2 
  10  chr10_76391121   Sample    G    A        0      0        2 
  10  chr10_76403075     AAsi    T    G        0      0        2 
  10  chr10_76403075     AKia    T    G        0      0        2 
  10  chr10_76403075     AOna    T    G        0      0        2 
  10  chr10_76403075     ASom    T    G        0      0        2 
  10  chr10_76403075     HCab    T    G        1      2        2 
  10  chr10_76403075     HPrz    T    G        1      2        2 
  10  chr10_76403075     ZBoe    T    G        0      0        2 
  10  chr10_76403075     ZGre    T    G        0      0        2 
  10  chr10_76403075     ZHar    T    G        0      0        2 
  10  chr10_76403075   Sample    T    G        0      0        2 
  10  chr10_76404264     AAsi    A    G        0      0        2 
  10  chr10_76404264     AKia    A    G        0      0        2 
  10  chr10_76404264     AOna    A    G        0      0        2 
  10  chr10_76404264     ASom    A    G        0      0        2 
  10  chr10_76404264     HCab    A    G        0      0        2 
  10  chr10_76404264     HPrz    A    G      0.5      1        2 
  10  chr10_76404264     ZBoe    A    G        0      0        2 
  10  chr10_76404264     ZGre    A    G        0      0        2 
  10  chr10_76404264     ZHar    A    G        0      0        2 
  10  chr10_76404264   Sample    A    G        0      0        2 
  10  chr10_76408070     AAsi    T    C        0      0        2 
  10  chr10_76408070     AKia    T    C        0      0        2 
  10  chr10_76408070     AOna    T    C        0      0        2 
  10  chr10_76408070     ASom    T    C        0      0        2 
  10  chr10_76408070     HCab    T    C        1      2        2 
  10  chr10_76408070     HPrz    T    C        1      2        2 
  10  chr10_76408070     ZBoe    T    C        0      0        2 
  10  chr10_76408070     ZGre    T    C        0      0        2 
  10  chr10_76408070     ZHar    T    C        0      0        2 
  10  chr10_76408070   Sample    T    C        0      0        2 
  10  chr10_76413315     AAsi    A    G        0      0        2 
  10  chr10_76413315     AKia    A    G        0      0        2 
  10  chr10_76413315     AOna    A    G        0      0        2 
  10  chr10_76413315     ASom    A    G        0      0        2 
  10  chr10_76413315     HCab    A    G        0      0        2 
  10  chr10_76413315     HPrz    A    G        1      2        2 
  10  chr10_76413315     ZBoe    A    G        0      0        2 
  10  chr10_76413315     ZGre    A    G        0      0        2 
  10  chr10_76413315     ZHar    A    G        0      0        2 
  10  chr10_76413315   Sample    A    G        0      0        2 
  10  chr10_76413347     AAsi    T    C      0.5      1        2 
  10  chr10_76413347     AKia    T    C        0      0        2 
  10  chr10_76413347     AOna    T    C        0      0        2 
  10  chr10_76413347     ASom    T    C        0      0        2 
  10  chr10_76413347     HCab    T    C        0      0        2 
  10  chr10_76413347     HPrz    T    C        0      0        2 
  10  chr10_76413347     ZBoe    T    C        0      0        2 
  10  chr10_76413347     ZGre    T    C        0      0        2 
  10  chr10_76413347     ZHar    T    C        0      0        2 
  10  chr10_76413347   Sample    T    C        0      0        2 
  10  chr10_76414851     AAsi    C    T        0      0        2 
  10  chr10_76414851     AKia    C    T        0      0        2 
  10  chr10_76414851     AOna    C    T        0      0        2 
  10  chr10_76414851     ASom    C    T        0      0        2 
  10  chr10_76414851     HCab    C    T        1      2        2 
  10  chr10_76414851     HPrz    C    T        1      2        2 
  10  chr10_76414851     ZBoe    C    T        0      0        2 
  10  chr10_76414851     ZGre    C    T        0      0        2 
  10  chr10_76414851     ZHar    C    T        0      0        2 
  10  chr10_76414851   Sample    C    T        0      0        2 
  10  chr10_76423621     AAsi    G    C        0      0        2 
  10  chr10_76423621     AKia    G    C        0      0        2 
  10  chr10_76423621     AOna    G    C        1      2        2 
  10  chr10_76423621     ASom    G    C        0      0        2 
  10  chr10_76423621     HCab    G    C        0      0        2 
  10  chr10_76423621     HPrz    G    C        0      0        2 
  10  chr10_76423621     ZBoe    G    C        0      0        2 
  10  chr10_76423621     ZGre    G    C        0      0        2 
  10  chr10_76423621     ZHar    G    C        0      0        2 
  10  chr10_76423621   Sample    G    C        0      0        2 
  10  chr10_76430004     AAsi    G    A        0      0        2 
  10  chr10_76430004     AKia    G    A        1      2        2 
  10  chr10_76430004     AOna    G    A        0      0        2 
  10  chr10_76430004     ASom    G    A        0      0        2 
  10  chr10_76430004     HCab    G    A        0      0        2 
  10  chr10_76430004     HPrz    G    A        0      0        2 
  10  chr10_76430004     ZBoe    G    A        0      0        2 
  10  chr10_76430004     ZGre    G    A        0      0        2 
  10  chr10_76430004     ZHar    G    A        0      0        2 
  10  chr10_76430004   Sample    G    A        0      0        2 
  10  chr10_76432653     AAsi    G    T        0      0        2 
  10  chr10_76432653     AKia    G    T        0      0        2 
  10  chr10_76432653     AOna    G    T        0      0        2 
  10  chr10_76432653     ASom    G    T        0      0        2 
  10  chr10_76432653     HCab    G    T        1      2        2 
  10  chr10_76432653     HPrz    G    T        1      2        2 
  10  chr10_76432653     ZBoe    G    T        0      0        2 
  10  chr10_76432653     ZGre    G    T        0      0        2 
  10  chr10_76432653     ZHar    G    T        0      0        2 
  10  chr10_76432653   Sample    G    T        0      0        2 
  10  chr10_76436614     AAsi    C    T        0      0        2 
  10  chr10_76436614     AKia    C    T        1      2        2 
  10  chr10_76436614     AOna    C    T        0      0        2 
  10  chr10_76436614     ASom    C    T        0      0        2 
  10  chr10_76436614     HCab    C    T        0      0        2 
  10  chr10_76436614     HPrz    C    T        0      0        2 
  10  chr10_76436614     ZBoe    C    T        0      0        2 
  10  chr10_76436614     ZGre    C    T        0      0        2 
  10  chr10_76436614     ZHar    C    T        0      0        2 
  10  chr10_76436614   Sample    C    T        0      0        2 
  10  chr10_76446087     AAsi    T    C        0      0        2 
  10  chr10_76446087     AKia    T    C        0      0        2 
  10  chr10_76446087     AOna    T    C        0      0        2 
  10  chr10_76446087     ASom    T    C        0      0        2 
  10  chr10_76446087     HCab    T    C        0      0        2 
  10  chr10_76446087     HPrz    T    C        0      0        2 
  10  chr10_76446087     ZBoe    T    C      0.5      1        2 
  10  chr10_76446087     ZGre    T    C        0      0        2 
  10  chr10_76446087     ZHar    T    C        0      0        2 
  10  chr10_76446087   Sample    T    C        0      0        2 
  10  chr10_76449250     AAsi    G    C        0      0        2 
  10  chr10_76449250     AKia    G    C        0      0        2 
  10  chr10_76449250     AOna    G    C        0      0        2 
  10  chr10_76449250     ASom    G    C        0      0        2 
  10  chr10_76449250     HCab    G    C        0      0        2 
  10  chr10_76449250     HPrz    G    C        0      0        2 
  10  chr10_76449250     ZBoe    G    C      0.5      1        2 
  10  chr10_76449250     ZGre    G    C        0      0        2 
  10  chr10_76449250     ZHar    G    C        0      0        2 
  10  chr10_76449250   Sample    G    C        0      0        2 
  10  chr10_76450713     AAsi    C    G        0      0        2 
  10  chr10_76450713     AKia    C    G        0      0        2 
  10  chr10_76450713     AOna    C    G        0      0        2 
  10  chr10_76450713     ASom    C    G        0      0        2 
  10  chr10_76450713     HCab    C    G        1      2        2 
  10  chr10_76450713     HPrz    C    G        1      2        2 
  10  chr10_76450713     ZBoe    C    G        0      0        2 
  10  chr10_76450713     ZGre    C    G        0      0        2 
  10  chr10_76450713     ZHar    C    G        0      0        2 
  10  chr10_76450713   Sample    C    G        0      0        2 
  10  chr10_76452477     AAsi    C    T      0.5      1        2 
  10  chr10_76452477     AKia    C    T        0      0        2 
  10  chr10_76452477     AOna    C    T        0      0        2 
  10  chr10_76452477     ASom    C    T      0.5      1        2 
  10  chr10_76452477     HCab    C    T        0      0        2 
  10  chr10_76452477     HPrz    C    T        0      0        2 
  10  chr10_76452477     ZBoe    C    T        0      0        2 
  10  chr10_76452477     ZGre    C    T        0      0        2 
  10  chr10_76452477     ZHar    C    T        0      0        2 
  10  chr10_76452477   Sample    C    T        0      0        2 
  10  chr10_76461002     AAsi    A    G        0      0        2 
  10  chr10_76461002     AKia    A    G        0      0        2 
  10  chr10_76461002     AOna    A    G        0      0        2 
  10  chr10_76461002     ASom    A    G        0      0        2 
  10  chr10_76461002     HCab    A    G        0      0        2 
  10  chr10_76461002     HPrz    A    G        0      0        2 
  10  chr10_76461002     ZBoe    A    G      0.5      1        2 
  10  chr10_76461002     ZGre    A    G        0      0        2 
  10  chr10_76461002     ZHar    A    G        0      0        2 
  10  chr10_76461002   Sample    A    G        0      0        2 
  10  chr10_76464804     AAsi    C    T        0      0        2 
  10  chr10_76464804     AKia    C    T        0      0        2 
  10  chr10_76464804     AOna    C    T        0      0        2 
  10  chr10_76464804     ASom    C    T        0      0        2 
  10  chr10_76464804     HCab    C    T        0      0        2 
  10  chr10_76464804     HPrz    C    T        0      0        2 
  10  chr10_76464804     ZBoe    C    T        1      2        2 
  10  chr10_76464804     ZGre    C    T        1      2        2 
  10  chr10_76464804     ZHar    C    T        0      0        2 
  10  chr10_76464804   Sample    C    T        0      0        2 
  10  chr10_76467148     AAsi    G    A      0.5      1        2 
  10  chr10_76467148     AKia    G    A        0      0        2 
  10  chr10_76467148     AOna    G    A        0      0        2 
  10  chr10_76467148     ASom    G    A      0.5      1        2 
  10  chr10_76467148     HCab    G    A        0      0        2 
  10  chr10_76467148     HPrz    G    A        0      0        2 
  10  chr10_76467148     ZBoe    G    A        0      0        2 
  10  chr10_76467148     ZGre    G    A        0      0        2 
  10  chr10_76467148     ZHar    G    A        0      0        2 
  10  chr10_76467148   Sample    G    A        0      0        2 
  10  chr10_76468800     AAsi    T    C        1      2        2 
  10  chr10_76468800     AKia    T    C        0      0        2 
  10  chr10_76468800     AOna    T    C        0      0        2 
  10  chr10_76468800     ASom    T    C        1      2        2 
  10  chr10_76468800     HCab    T    C        0      0        2 
  10  chr10_76468800     HPrz    T    C        0      0        2 
  10  chr10_76468800     ZBoe    T    C        0      0        2 
  10  chr10_76468800     ZGre    T    C        0      0        2 
  10  chr10_76468800     ZHar    T    C        0      0        2 
  10  chr10_76468800   Sample    T    C        1      2        2 
  10  chr10_76473130     AAsi    T    C        0      0        2 
  10  chr10_76473130     AKia    T    C        1      2        2 
  10  chr10_76473130     AOna    T    C        0      0        2 
  10  chr10_76473130     ASom    T    C        0      0        2 
  10  chr10_76473130     HCab    T    C        0      0        2 
  10  chr10_76473130     HPrz    T    C        0      0        2 
  10  chr10_76473130     ZBoe    T    C        0      0        2 
  10  chr10_76473130     ZGre    T    C        0      0        2 
  10  chr10_76473130     ZHar    T    C        0      0        2 
  10  chr10_76473130   Sample    T    C        0      0        2 
  10  chr10_76476006     AAsi    G    A        0      0        2 
  10  chr10_76476006     AKia    G    A        0      0        2 
  10  chr10_76476006     AOna    G    A        0      0        2 
  10  chr10_76476006     ASom    G    A        0      0        2 
  10  chr10_76476006     HCab    G    A        1      2        2 
  10  chr10_76476006     HPrz    G    A        1      2        2 
  10  chr10_76476006     ZBoe    G    A        0      0        2 
  10  chr10_76476006     ZGre    G    A        0      0        2 
  10  chr10_76476006     ZHar    G    A        0      0        2 
  10  chr10_76476006   Sample    G    A        0      0        2 
  10  chr10_76477805     AAsi    G    A        0      0        2 
  10  chr10_76477805     AKia    G    A        0      0        2 
  10  chr10_76477805     AOna    G    A        0      0        2 
  10  chr10_76477805     ASom    G    A        0      0        2 
  10  chr10_76477805     HCab    G    A        0      0        2 
  10  chr10_76477805     HPrz    G    A      0.5      1        2 
  10  chr10_76477805     ZBoe    G    A        0      0        2 
  10  chr10_76477805     ZGre    G    A        0      0        2 
  10  chr10_76477805     ZHar    G    A        0      0        2 
  10  chr10_76477805   Sample    G    A        0      0        2 
  10  chr10_76478319     AAsi    G    A        0      0        2 
  10  chr10_76478319     AKia    G    A        0      0        2 
  10  chr10_76478319     AOna    G    A        0      0        2 
  10  chr10_76478319     ASom    G    A        0      0        2 
  10  chr10_76478319     HCab    G    A        1      2        2 
  10  chr10_76478319     HPrz    G    A        1      2        2 
  10  chr10_76478319     ZBoe    G    A        0      0        2 
  10  chr10_76478319     ZGre    G    A        0      0        2 
  10  chr10_76478319     ZHar    G    A        0      0        2 
  10  chr10_76478319   Sample    G    A        0      0        2 
  10  chr10_76482483     AAsi    G    C        0      0        2 
  10  chr10_76482483     AKia    G    C        0      0        2 
  10  chr10_76482483     AOna    G    C        1      2        2 
  10  chr10_76482483     ASom    G    C        0      0        2 
  10  chr10_76482483     HCab    G    C        0      0        2 
  10  chr10_76482483     HPrz    G    C        0      0        2 
  10  chr10_76482483     ZBoe    G    C        0      0        2 
  10  chr10_76482483     ZGre    G    C        0      0        2 
  10  chr10_76482483     ZHar    G    C        0      0        2 
  10  chr10_76482483   Sample    G    C        0      0        2 
  10  chr10_76484642     AAsi    T    C        0      0        2 
  10  chr10_76484642     AKia    T    C        0      0        2 
  10  chr10_76484642     AOna    T    C        0      0        2 
  10  chr10_76484642     ASom    T    C        0      0        2 
  10  chr10_76484642     HCab    T    C        1      2        2 
  10  chr10_76484642     HPrz    T    C        1      2        2 
  10  chr10_76484642     ZBoe    T    C        0      0        2 
  10  chr10_76484642     ZGre    T    C        0      0        2 
  10  chr10_76484642     ZHar    T    C        0      0        2 
  10  chr10_76484642   Sample    T    C        0      0        2 
  10  chr10_76490580     AAsi    A    G        0      0        2 
  10  chr10_76490580     AKia    A    G        0      0        2 
  10  chr10_76490580     AOna    A    G        0      0        2 
  10  chr10_76490580     ASom    A    G        0      0        2 
  10  chr10_76490580     HCab    A    G        1      2        2 
  10  chr10_76490580     HPrz    A    G        1      2        2 
  10  chr10_76490580     ZBoe    A    G        0      0        2 
  10  chr10_76490580     ZGre    A    G        0      0        2 
  10  chr10_76490580     ZHar    A    G        0      0        2 
  10  chr10_76490580   Sample    A    G        0      0        2 
  10  chr10_76490674     AAsi    A    G        0      0        2 
  10  chr10_76490674     AKia    A    G        0      0        2 
  10  chr10_76490674     AOna    A    G        0      0        2 
  10  chr10_76490674     ASom    A    G        0      0        2 
  10  chr10_76490674     HCab    A    G        1      2        2 
  10  chr10_76490674     HPrz    A    G        1      2        2 
  10  chr10_76490674     ZBoe    A    G        0      0        2 
  10  chr10_76490674     ZGre    A    G        0      0        2 
  10  chr10_76490674     ZHar    A    G        0      0        2 
  10  chr10_76490674   Sample    A    G        0      0        2 
  10  chr10_76491950     AAsi    T    C        0      0        2 
  10  chr10_76491950     AKia    T    C        0      0        2 
  10  chr10_76491950     AOna    T    C        0      0        2 
  10  chr10_76491950     ASom    T    C        0      0        2 
  10  chr10_76491950     HCab    T    C        0      0        2 
  10  chr10_76491950     HPrz    T    C        0      0        2 
  10  chr10_76491950     ZBoe    T    C        1      2        2 
  10  chr10_76491950     ZGre    T    C        0      0        2 
  10  chr10_76491950     ZHar    T    C        0      0        2 
  10  chr10_76491950   Sample    T    C        0      0        2 
  10  chr10_76492420     AAsi    T    C        0      0        2 
  10  chr10_76492420     AKia    T    C        0      0        2 
  10  chr10_76492420     AOna    T    C        0      0        2 
  10  chr10_76492420     ASom    T    C        0      0        2 
  10  chr10_76492420     HCab    T    C        1      2        2 
  10  chr10_76492420     HPrz    T    C        1      2        2 
  10  chr10_76492420     ZBoe    T    C        0      0        2 
  10  chr10_76492420     ZGre    T    C        0      0        2 
  10  chr10_76492420     ZHar    T    C        0      0        2 
  10  chr10_76492420   Sample    T    C        0      0        2 
  10  chr10_76493947     AAsi    T    C        0      0        2 
  10  chr10_76493947     AKia    T    C        0      0        2 
  10  chr10_76493947     AOna    T    C        0      0        2 
  10  chr10_76493947     ASom    T    C        0      0        2 
  10  chr10_76493947     HCab    T    C        0      0        2 
  10  chr10_76493947     HPrz    T    C      0.5      1        2 
  10  chr10_76493947     ZBoe    T    C        0      0        2 
  10  chr10_76493947     ZGre    T    C        0      0        2 
  10  chr10_76493947     ZHar    T    C        0      0        2 
  10  chr10_76493947   Sample    T    C        0      0        2 
  10  chr10_76495451     AAsi    T    C        0      0        2 
  10  chr10_76495451     AKia    T    C        0      0        2 
  10  chr10_76495451     AOna    T    C        0      0        2 
  10  chr10_76495451     ASom    T    C      0.5      1        2 
  10  chr10_76495451     HCab    T    C        0      0        2 
  10  chr10_76495451     HPrz    T    C        0      0        2 
  10  chr10_76495451     ZBoe    T    C        0      0        2 
  10  chr10_76495451     ZGre    T    C        0      0        2 
  10  chr10_76495451     ZHar    T    C        0      0        2 
  10  chr10_76495451   Sample    T    C        0      0        2 
  10  chr10_76501907     AAsi    T    C        0      0        2 
  10  chr10_76501907     AKia    T    C        0      0        2 
  10  chr10_76501907     AOna    T    C        0      0        2 
  10  chr10_76501907     ASom    T    C      0.5      1        2 
  10  chr10_76501907     HCab    T    C        0      0        2 
  10  chr10_76501907     HPrz    T    C        0      0        2 
  10  chr10_76501907     ZBoe    T    C        0      0        2 
  10  chr10_76501907     ZGre    T    C        0      0        2 
  10  chr10_76501907     ZHar    T    C        0      0        2 
  10  chr10_76501907   Sample    T    C        0      0        2 
  10  chr10_76504714     AAsi    A    G        0      0        2 
  10  chr10_76504714     AKia    A    G        1      2        2 
  10  chr10_76504714     AOna    A    G        1      2        2 
  10  chr10_76504714     ASom    A    G        0      0        2 
  10  chr10_76504714     HCab    A    G        0      0        2 
  10  chr10_76504714     HPrz    A    G        0      0        2 
  10  chr10_76504714     ZBoe    A    G        0      0        2 
  10  chr10_76504714     ZGre    A    G        0      0        2 
  10  chr10_76504714     ZHar    A    G        0      0        2 
  10  chr10_76504714   Sample    A    G        0      0        2 
  10  chr10_76516186     AAsi    A    G        0      0        2 
  10  chr10_76516186     AKia    A    G        0      0        2 
  10  chr10_76516186     AOna    A    G        0      0        2 
  10  chr10_76516186     ASom    A    G        0      0        2 
  10  chr10_76516186     HCab    A    G        0      0        2 
  10  chr10_76516186     HPrz    A    G        0      0        2 
  10  chr10_76516186     ZBoe    A    G        0      0        2 
  10  chr10_76516186     ZGre    A    G        0      0        2 
  10  chr10_76516186     ZHar    A    G        1      2        2 
  10  chr10_76516186   Sample    A    G        0      0        2 
  10  chr10_76516658     AAsi    T    C        1      2        2 
  10  chr10_76516658     AKia    T    C        0      0        2 
  10  chr10_76516658     AOna    T    C        0      0        2 
  10  chr10_76516658     ASom    T    C        1      2        2 
  10  chr10_76516658     HCab    T    C        0      0        2 
  10  chr10_76516658     HPrz    T    C        0      0        2 
  10  chr10_76516658     ZBoe    T    C        0      0        2 
  10  chr10_76516658     ZGre    T    C        0      0        2 
  10  chr10_76516658     ZHar    T    C        0      0        2 
  10  chr10_76516658   Sample    T    C        1      2        2 
  10  chr10_76523018     AAsi    A    G        0      0        2 
  10  chr10_76523018     AKia    A    G        0      0        2 
  10  chr10_76523018     AOna    A    G        0      0        2 
  10  chr10_76523018     ASom    A    G        0      0        2 
  10  chr10_76523018     HCab    A    G        0      0        2 
  10  chr10_76523018     HPrz    A    G        0      0        2 
  10  chr10_76523018     ZBoe    A    G        1      2        2 
  10  chr10_76523018     ZGre    A    G        0      0        2 
  10  chr10_76523018     ZHar    A    G        0      0        2 
  10  chr10_76523018   Sample    A    G        0      0        2 
  10  chr10_76533208     AAsi    G    A        0      0        2 
  10  chr10_76533208     AKia    G    A        0      0        2 
  10  chr10_76533208     AOna    G    A        0      0        2 
  10  chr10_76533208     ASom    G    A        0      0        2 
  10  chr10_76533208     HCab    G    A        0      0        2 
  10  chr10_76533208     HPrz    G    A      0.5      1        2 
  10  chr10_76533208     ZBoe    G    A        0      0        2 
  10  chr10_76533208     ZGre    G    A        0      0        2 
  10  chr10_76533208     ZHar    G    A        0      0        2 
  10  chr10_76533208   Sample    G    A        0      0        2 
  10  chr10_76534415     AAsi    G    A        0      0        2 
  10  chr10_76534415     AKia    G    A        0      0        2 
  10  chr10_76534415     AOna    G    A        1      2        2 
  10  chr10_76534415     ASom    G    A        0      0        2 
  10  chr10_76534415     HCab    G    A        0      0        2 
  10  chr10_76534415     HPrz    G    A        0      0        2 
  10  chr10_76534415     ZBoe    G    A        0      0        2 
  10  chr10_76534415     ZGre    G    A        0      0        2 
  10  chr10_76534415     ZHar    G    A        0      0        2 
  10  chr10_76534415   Sample    G    A        0      0        2 
  10  chr10_76535647     AAsi    G    A        0      0        2 
  10  chr10_76535647     AKia    G    A        0      0        2 
  10  chr10_76535647     AOna    G    A        0      0        2 
  10  chr10_76535647     ASom    G    A        0      0        2 
  10  chr10_76535647     HCab    G    A        1      2        2 
  10  chr10_76535647     HPrz    G    A        1      2        2 
  10  chr10_76535647     ZBoe    G    A        0      0        2 
  10  chr10_76535647     ZGre    G    A        0      0        2 
  10  chr10_76535647     ZHar    G    A        0      0        2 
  10  chr10_76535647   Sample    G    A        0      0        2 
  10  chr10_76539469     AAsi    C    G        0      0        2 
  10  chr10_76539469     AKia    C    G        1      2        2 
  10  chr10_76539469     AOna    C    G        0      0        2 
  10  chr10_76539469     ASom    C    G        0      0        2 
  10  chr10_76539469     HCab    C    G        0      0        2 
  10  chr10_76539469     HPrz    C    G        0      0        2 
  10  chr10_76539469     ZBoe    C    G        0      0        2 
  10  chr10_76539469     ZGre    C    G        0      0        2 
  10  chr10_76539469     ZHar    C    G        0      0        2 
  10  chr10_76539469   Sample    C    G        0      0        2 
  10  chr10_76542999     AAsi    A    G        0      0        2 
  10  chr10_76542999     AKia    A    G      0.5      1        2 
  10  chr10_76542999     AOna    A    G        0      0        2 
  10  chr10_76542999     ASom    A    G        0      0        2 
  10  chr10_76542999     HCab    A    G        0      0        2 
  10  chr10_76542999     HPrz    A    G        0      0        2 
  10  chr10_76542999     ZBoe    A    G        0      0        2 
  10  chr10_76542999     ZGre    A    G        0      0        2 
  10  chr10_76542999     ZHar    A    G        0      0        2 
  10  chr10_76542999   Sample    A    G        0      0        2 
  10  chr10_76543474     AAsi    T    C        0      0        2 
  10  chr10_76543474     AKia    T    C      0.5      1        2 
  10  chr10_76543474     AOna    T    C        0      0        2 
  10  chr10_76543474     ASom    T    C        0      0        2 
  10  chr10_76543474     HCab    T    C        0      0        2 
  10  chr10_76543474     HPrz    T    C        0      0        2 
  10  chr10_76543474     ZBoe    T    C        0      0        2 
  10  chr10_76543474     ZGre    T    C        0      0        2 
  10  chr10_76543474     ZHar    T    C        0      0        2 
  10  chr10_76543474   Sample    T    C        0      0        2 
  10  chr10_76547327     AAsi    A    G        0      0        2 
  10  chr10_76547327     AKia    A    G        0      0        2 
  10  chr10_76547327     AOna    A    G        0      0        2 
  10  chr10_76547327     ASom    A    G      0.5      1        2 
  10  chr10_76547327     HCab    A    G        0      0        2 
  10  chr10_76547327     HPrz    A    G        0      0        2 
  10  chr10_76547327     ZBoe    A    G        0      0        2 
  10  chr10_76547327     ZGre    A    G        0      0        2 
  10  chr10_76547327     ZHar    A    G        0      0        2 
  10  chr10_76547327   Sample    A    G        0      0        2 
  10  chr10_76547696     AAsi    T    C        0      0        2 
  10  chr10_76547696     AKia    T    C        0      0        2 
  10  chr10_76547696     AOna    T    C        0      0        2 
  10  chr10_76547696     ASom    T    C        0      0        2 
  10  chr10_76547696     HCab    T    C        1      2        2 
  10  chr10_76547696     HPrz    T    C        1      2        2 
  10  chr10_76547696     ZBoe    T    C        0      0        2 
  10  chr10_76547696     ZGre    T    C        0      0        2 
  10  chr10_76547696     ZHar    T    C        0      0        2 
  10  chr10_76547696   Sample    T    C        0      0        2 
  10  chr10_76551773     AAsi    A    G        0      0        2 
  10  chr10_76551773     AKia    A    G        0      0        2 
  10  chr10_76551773     AOna    A    G        0      0        2 
  10  chr10_76551773     ASom    A    G        0      0        2 
  10  chr10_76551773     HCab    A    G        0      0        2 
  10  chr10_76551773     HPrz    A    G        0      0        2 
  10  chr10_76551773     ZBoe    A    G        1      2        2 
  10  chr10_76551773     ZGre    A    G        0      0        2 
  10  chr10_76551773     ZHar    A    G        0      0        2 
  10  chr10_76551773   Sample    A    G        0      0        2 
  10  chr10_76560457     AAsi    C    G        1      2        2 
  10  chr10_76560457     AKia    C    G        1      2        2 
  10  chr10_76560457     AOna    C    G        1      2        2 
  10  chr10_76560457     ASom    C    G        1      2        2 
  10  chr10_76560457     HCab    C    G        0      0        2 
  10  chr10_76560457     HPrz    C    G        0      0        2 
  10  chr10_76560457     ZBoe    C    G        0      0        2 
  10  chr10_76560457     ZGre    C    G        0      0        2 
  10  chr10_76560457     ZHar    C    G        0      0        2 
  10  chr10_76560457   Sample    C    G        1      2        2 
  10  chr10_76567241     AAsi    A    G        0      0        2 
  10  chr10_76567241     AKia    A    G        0      0        2 
  10  chr10_76567241     AOna    A    G        0      0        2 
  10  chr10_76567241     ASom    A    G        0      0        2 
  10  chr10_76567241     HCab    A    G        1      2        2 
  10  chr10_76567241     HPrz    A    G        1      2        2 
  10  chr10_76567241     ZBoe    A    G        0      0        2 
  10  chr10_76567241     ZGre    A    G        0      0        2 
  10  chr10_76567241     ZHar    A    G        0      0        2 
  10  chr10_76567241   Sample    A    G        0      0        2 
  10  chr10_76568423     AAsi    G    A        0      0        2 
  10  chr10_76568423     AKia    G    A        0      0        2 
  10  chr10_76568423     AOna    G    A        0      0        2 
  10  chr10_76568423     ASom    G    A        1      2        2 
  10  chr10_76568423     HCab    G    A        0      0        2 
  10  chr10_76568423     HPrz    G    A        0      0        2 
  10  chr10_76568423     ZBoe    G    A        0      0        2 
  10  chr10_76568423     ZGre    G    A        0      0        2 
  10  chr10_76568423     ZHar    G    A        0      0        2 
  10  chr10_76568423   Sample    G    A        0      0        2 
  10  chr10_76569251     AAsi    A    G        0      0        2 
  10  chr10_76569251     AKia    A    G        0      0        2 
  10  chr10_76569251     AOna    A    G        0      0        2 
  10  chr10_76569251     ASom    A    G        0      0        2 
  10  chr10_76569251     HCab    A    G        0      0        2 
  10  chr10_76569251     HPrz    A    G        0      0        2 
  10  chr10_76569251     ZBoe    A    G        0      0        2 
  10  chr10_76569251     ZGre    A    G        0      0        2 
  10  chr10_76569251     ZHar    A    G      0.5      1        2 
  10  chr10_76569251   Sample    A    G        0      0        2 
  10  chr10_76569913     AAsi    T    C        0      0        2 
  10  chr10_76569913     AKia    T    C        0      0        2 
  10  chr10_76569913     AOna    T    C        0      0        2 
  10  chr10_76569913     ASom    T    C        0      0        2 
  10  chr10_76569913     HCab    T    C        1      2        2 
  10  chr10_76569913     HPrz    T    C        1      2        2 
  10  chr10_76569913     ZBoe    T    C        0      0        2 
  10  chr10_76569913     ZGre    T    C        0      0        2 
  10  chr10_76569913     ZHar    T    C        0      0        2 
  10  chr10_76569913   Sample    T    C        0      0        2 
  10  chr10_76571843     AAsi    G    A        0      0        2 
  10  chr10_76571843     AKia    G    A        0      0        2 
  10  chr10_76571843     AOna    G    A        0      0        2 
  10  chr10_76571843     ASom    G    A        0      0        2 
  10  chr10_76571843     HCab    G    A        1      2        2 
  10  chr10_76571843     HPrz    G    A        1      2        2 
  10  chr10_76571843     ZBoe    G    A        0      0        2 
  10  chr10_76571843     ZGre    G    A        0      0        2 
  10  chr10_76571843     ZHar    G    A        0      0        2 
  10  chr10_76571843   Sample    G    A        0      0        2 
  10  chr10_76572612     AAsi    G    C        0      0        2 
  10  chr10_76572612     AKia    G    C        0      0        2 
  10  chr10_76572612     AOna    G    C        0      0        2 
  10  chr10_76572612     ASom    G    C        0      0        2 
  10  chr10_76572612     HCab    G    C        0      0        2 
  10  chr10_76572612     HPrz    G    C        0      0        2 
  10  chr10_76572612     ZBoe    G    C      0.5      1        2 
  10  chr10_76572612     ZGre    G    C        0      0        2 
  10  chr10_76572612     ZHar    G    C        0      0        2 
  10  chr10_76572612   Sample    G    C        0      0        2 
  10  chr10_76573979     AAsi    A    G        0      0        2 
  10  chr10_76573979     AKia    A    G        0      0        2 
  10  chr10_76573979     AOna    A    G        0      0        2 
  10  chr10_76573979     ASom    A    G        0      0        2 
  10  chr10_76573979     HCab    A    G        1      2        2 
  10  chr10_76573979     HPrz    A    G        1      2        2 
  10  chr10_76573979     ZBoe    A    G        0      0        2 
  10  chr10_76573979     ZGre    A    G        0      0        2 
  10  chr10_76573979     ZHar    A    G        0      0        2 
  10  chr10_76573979   Sample    A    G        0      0        2 
  10  chr10_76576594     AAsi    T    C        0      0        2 
  10  chr10_76576594     AKia    T    C        0      0        2 
  10  chr10_76576594     AOna    T    C        0      0        2 
  10  chr10_76576594     ASom    T    C        0      0        2 
  10  chr10_76576594     HCab    T    C        0      0        2 
  10  chr10_76576594     HPrz    T    C        0      0        2 
  10  chr10_76576594     ZBoe    T    C      0.5      1        2 
  10  chr10_76576594     ZGre    T    C        0      0        2 
  10  chr10_76576594     ZHar    T    C        0      0        2 
  10  chr10_76576594   Sample    T    C        0      0        2 
  10  chr10_76577158     AAsi    C    A        0      0        2 
  10  chr10_76577158     AKia    C    A      0.5      1        2 
  10  chr10_76577158     AOna    C    A        0      0        2 
  10  chr10_76577158     ASom    C    A        0      0        2 
  10  chr10_76577158     HCab    C    A        0      0        2 
  10  chr10_76577158     HPrz    C    A        0      0        2 
  10  chr10_76577158     ZBoe    C    A        0      0        2 
  10  chr10_76577158     ZGre    C    A        0      0        2 
  10  chr10_76577158     ZHar    C    A        0      0        2 
  10  chr10_76577158   Sample    C    A        0      0        2 
  10  chr10_76577313     AAsi    A    T        0      0        2 
  10  chr10_76577313     AKia    A    T        0      0        2 
  10  chr10_76577313     AOna    A    T        0      0        2 
  10  chr10_76577313     ASom    A    T      0.5      1        2 
  10  chr10_76577313     HCab    A    T        0      0        2 
  10  chr10_76577313     HPrz    A    T        0      0        2 
  10  chr10_76577313     ZBoe    A    T        0      0        2 
  10  chr10_76577313     ZGre    A    T        0      0        2 
  10  chr10_76577313     ZHar    A    T        0      0        2 
  10  chr10_76577313   Sample    A    T        0      0        2 
  10  chr10_76584107     AAsi    C    G        0      0        2 
  10  chr10_76584107     AKia    C    G        0      0        2 
  10  chr10_76584107     AOna    C    G        0      0        2 
  10  chr10_76584107     ASom    C    G        0      0        2 
  10  chr10_76584107     HCab    C    G        1      2        2 
  10  chr10_76584107     HPrz    C    G      0.5      1        2 
  10  chr10_76584107     ZBoe    C    G        0      0        2 
  10  chr10_76584107     ZGre    C    G        0      0        2 
  10  chr10_76584107     ZHar    C    G        0      0        2 
  10  chr10_76584107   Sample    C    G        0      0        2 
  10  chr10_76588182     AAsi    G    C      0.5      1        2 
  10  chr10_76588182     AKia    G    C        0      0        2 
  10  chr10_76588182     AOna    G    C        0      0        2 
  10  chr10_76588182     ASom    G    C      0.5      1        2 
  10  chr10_76588182     HCab    G    C        0      0        2 
  10  chr10_76588182     HPrz    G    C        0      0        2 
  10  chr10_76588182     ZBoe    G    C        0      0        2 
  10  chr10_76588182     ZGre    G    C        0      0        2 
  10  chr10_76588182     ZHar    G    C        0      0        2 
  10  chr10_76588182   Sample    G    C        0      0        2 
  10  chr10_76589504     AAsi    T    C        0      0        2 
  10  chr10_76589504     AKia    T    C        0      0        2 
  10  chr10_76589504     AOna    T    C        0      0        2 
  10  chr10_76589504     ASom    T    C        0      0        2 
  10  chr10_76589504     HCab    T    C        0      0        2 
  10  chr10_76589504     HPrz    T    C        0      0        2 
  10  chr10_76589504     ZBoe    T    C        0      0        2 
  10  chr10_76589504     ZGre    T    C        1      2        2 
  10  chr10_76589504     ZHar    T    C        0      0        2 
  10  chr10_76589504   Sample    T    C        0      0        2 
  10  chr10_76596086     AAsi    G    T        1      2        2 
  10  chr10_76596086     AKia    G    T        0      0        2 
  10  chr10_76596086     AOna    G    T        0      0        2 
  10  chr10_76596086     ASom    G    T      0.5      1        2 
  10  chr10_76596086     HCab    G    T        1      2        2 
  10  chr10_76596086     HPrz    G    T        1      2        2 
  10  chr10_76596086     ZBoe    G    T        0      0        2 
  10  chr10_76596086     ZGre    G    T        0      0        2 
  10  chr10_76596086     ZHar    G    T        0      0        2 
  10  chr10_76596086   Sample    G    T        1      2        2 
  10  chr10_76605346     AAsi    C    T        0      0        2 
  10  chr10_76605346     AKia    C    T        1      2        2 
  10  chr10_76605346     AOna    C    T        1      2        2 
  10  chr10_76605346     ASom    C    T        0      0        2 
  10  chr10_76605346     HCab    C    T        0      0        2 
  10  chr10_76605346     HPrz    C    T        0      0        2 
  10  chr10_76605346     ZBoe    C    T        0      0        2 
  10  chr10_76605346     ZGre    C    T        0      0        2 
  10  chr10_76605346     ZHar    C    T        0      0        2 
  10  chr10_76605346   Sample    C    T        0      0        2 
  10  chr10_76609486     AAsi    A    G        0      0        2 
  10  chr10_76609486     AKia    A    G        0      0        2 
  10  chr10_76609486     AOna    A    G        0      0        2 
  10  chr10_76609486     ASom    A    G        0      0        2 
  10  chr10_76609486     HCab    A    G        1      2        2 
  10  chr10_76609486     HPrz    A    G        1      2        2 
  10  chr10_76609486     ZBoe    A    G        0      0        2 
  10  chr10_76609486     ZGre    A    G        0      0        2 
  10  chr10_76609486     ZHar    A    G        0      0        2 
  10  chr10_76609486   Sample    A    G        0      0        2 
  10  chr10_76612253     AAsi    C    T      0.5      1        2 
  10  chr10_76612253     AKia    C    T        0      0        2 
  10  chr10_76612253     AOna    C    T        0      0        2 
  10  chr10_76612253     ASom    C    T        0      0        2 
  10  chr10_76612253     HCab    C    T        0      0        2 
  10  chr10_76612253     HPrz    C    T        0      0        2 
  10  chr10_76612253     ZBoe    C    T        0      0        2 
  10  chr10_76612253     ZGre    C    T        0      0        2 
  10  chr10_76612253     ZHar    C    T        0      0        2 
  10  chr10_76612253   Sample    C    T        1      2        2 
  10  chr10_76612757     AAsi    C    T        0      0        2 
  10  chr10_76612757     AKia    C    T        0      0        2 
  10  chr10_76612757     AOna    C    T        0      0        2 
  10  chr10_76612757     ASom    C    T        0      0        2 
  10  chr10_76612757     HCab    C    T        0      0        2 
  10  chr10_76612757     HPrz    C    T        0      0        2 
  10  chr10_76612757     ZBoe    C    T      0.5      1        2 
  10  chr10_76612757     ZGre    C    T        0      0        2 
  10  chr10_76612757     ZHar    C    T        1      2        2 
  10  chr10_76612757   Sample    C    T        0      0        2 
  10  chr10_76613383     AAsi    G    T        1      2        2 
  10  chr10_76613383     AKia    G    T        0      0        2 
  10  chr10_76613383     AOna    G    T        0      0        2 
  10  chr10_76613383     ASom    G    T        1      2        2 
  10  chr10_76613383     HCab    G    T        0      0        2 
  10  chr10_76613383     HPrz    G    T        0      0        2 
  10  chr10_76613383     ZBoe    G    T        0      0        2 
  10  chr10_76613383     ZGre    G    T        0      0        2 
  10  chr10_76613383     ZHar    G    T        0      0        2 
  10  chr10_76613383   Sample    G    T        1      2        2 
  10  chr10_76614072     AAsi    T    C        0      0        2 
  10  chr10_76614072     AKia    T    C        0      0        2 
  10  chr10_76614072     AOna    T    C        0      0        2 
  10  chr10_76614072     ASom    T    C        0      0        2 
  10  chr10_76614072     HCab    T    C        0      0        2 
  10  chr10_76614072     HPrz    T    C        0      0        2 
  10  chr10_76614072     ZBoe    T    C      0.5      1        2 
  10  chr10_76614072     ZGre    T    C        0      0        2 
  10  chr10_76614072     ZHar    T    C        1      2        2 
  10  chr10_76614072   Sample    T    C        0      0        2 
  10  chr10_76620306     AAsi    G    A        0      0        2 
  10  chr10_76620306     AKia    G    A        0      0        2 
  10  chr10_76620306     AOna    G    A        0      0        2 
  10  chr10_76620306     ASom    G    A        0      0        2 
  10  chr10_76620306     HCab    G    A        0      0        2 
  10  chr10_76620306     HPrz    G    A        0      0        2 
  10  chr10_76620306     ZBoe    G    A      0.5      1        2 
  10  chr10_76620306     ZGre    G    A        0      0        2 
  10  chr10_76620306     ZHar    G    A        1      2        2 
  10  chr10_76620306   Sample    G    A        0      0        2 
  10  chr10_76623850     AAsi    C    T      0.5      1        2 
  10  chr10_76623850     AKia    C    T        0      0        2 
  10  chr10_76623850     AOna    C    T        0      0        2 
  10  chr10_76623850     ASom    C    T        0      0        2 
  10  chr10_76623850     HCab    C    T        0      0        2 
  10  chr10_76623850     HPrz    C    T        0      0        2 
  10  chr10_76623850     ZBoe    C    T        0      0        2 
  10  chr10_76623850     ZGre    C    T        0      0        2 
  10  chr10_76623850     ZHar    C    T        0      0        2 
  10  chr10_76623850   Sample    C    T        0      0        2 
  10  chr10_76624643     AAsi    G    A        0      0        2 
  10  chr10_76624643     AKia    G    A        0      0        2 
  10  chr10_76624643     AOna    G    A        0      0        2 
  10  chr10_76624643     ASom    G    A        0      0        2 
  10  chr10_76624643     HCab    G    A        0      0        2 
  10  chr10_76624643     HPrz    G    A      0.5      1        2 
  10  chr10_76624643     ZBoe    G    A        0      0        2 
  10  chr10_76624643     ZGre    G    A        0      0        2 
  10  chr10_76624643     ZHar    G    A        0      0        2 
  10  chr10_76624643   Sample    G    A        0      0        2 
  10  chr10_76632390     AAsi    C    T        0      0        2 
  10  chr10_76632390     AKia    C    T        0      0        2 
  10  chr10_76632390     AOna    C    T        0      0        2 
  10  chr10_76632390     ASom    C    T        0      0        2 
  10  chr10_76632390     HCab    C    T        0      0        2 
  10  chr10_76632390     HPrz    C    T        0      0        2 
  10  chr10_76632390     ZBoe    C    T        0      0        2 
  10  chr10_76632390     ZGre    C    T        0      0        2 
  10  chr10_76632390     ZHar    C    T      0.5      1        2 
  10  chr10_76632390   Sample    C    T        0      0        2 
  10  chr10_76642148     AAsi    C    T        0      0        2 
  10  chr10_76642148     AKia    C    T        0      0        2 
  10  chr10_76642148     AOna    C    T        0      0        2 
  10  chr10_76642148     ASom    C    T        0      0        2 
  10  chr10_76642148     HCab    C    T        1      2        2 
  10  chr10_76642148     HPrz    C    T        1      2        2 
  10  chr10_76642148     ZBoe    C    T        0      0        2 
  10  chr10_76642148     ZGre    C    T        0      0        2 
  10  chr10_76642148     ZHar    C    T        0      0        2 
  10  chr10_76642148   Sample    C    T        0      0        2 
  10  chr10_76642458     AAsi    A    G        0      0        2 
  10  chr10_76642458     AKia    A    G        0      0        2 
  10  chr10_76642458     AOna    A    G        0      0        2 
  10  chr10_76642458     ASom    A    G        0      0        2 
  10  chr10_76642458     HCab    A    G        0      0        2 
  10  chr10_76642458     HPrz    A    G      0.5      1        2 
  10  chr10_76642458     ZBoe    A    G        0      0        2 
  10  chr10_76642458     ZGre    A    G        0      0        2 
  10  chr10_76642458     ZHar    A    G        0      0        2 
  10  chr10_76642458   Sample    A    G        0      0        2 
  10  chr10_76658768     AAsi    C    T        0      0        2 
  10  chr10_76658768     AKia    C    T        0      0        2 
  10  chr10_76658768     AOna    C    T        0      0        2 
  10  chr10_76658768     ASom    C    T        0      0        2 
  10  chr10_76658768     HCab    C    T        0      0        2 
  10  chr10_76658768     HPrz    C    T        0      0        2 
  10  chr10_76658768     ZBoe    C    T        0      0        2 
  10  chr10_76658768     ZGre    C    T        0      0        2 
  10  chr10_76658768     ZHar    C    T        1      2        2 
  10  chr10_76658768   Sample    C    T        0      0        2 
  10  chr10_76659205     AAsi    A    G        0      0        2 
  10  chr10_76659205     AKia    A    G        0      0        2 
  10  chr10_76659205     AOna    A    G        0      0        2 
  10  chr10_76659205     ASom    A    G        0      0        2 
  10  chr10_76659205     HCab    A    G        1      2        2 
  10  chr10_76659205     HPrz    A    G      0.5      1        2 
  10  chr10_76659205     ZBoe    A    G        0      0        2 
  10  chr10_76659205     ZGre    A    G        0      0        2 
  10  chr10_76659205     ZHar    A    G        0      0        2 
  10  chr10_76659205   Sample    A    G        0      0        2 
  10  chr10_76659477     AAsi    A    G        0      0        2 
  10  chr10_76659477     AKia    A    G        0      0        2 
  10  chr10_76659477     AOna    A    G        0      0        2 
  10  chr10_76659477     ASom    A    G        0      0        2 
  10  chr10_76659477     HCab    A    G        0      0        2 
  10  chr10_76659477     HPrz    A    G        0      0        2 
  10  chr10_76659477     ZBoe    A    G      0.5      1        2 
  10  chr10_76659477     ZGre    A    G        0      0        2 
  10  chr10_76659477     ZHar    A    G        0      0        2 
  10  chr10_76659477   Sample    A    G        0      0        2 
  10  chr10_76680106     AAsi    T    C        0      0        2 
  10  chr10_76680106     AKia    T    C        0      0        2 
  10  chr10_76680106     AOna    T    C        0      0        2 
  10  chr10_76680106     ASom    T    C        0      0        2 
  10  chr10_76680106     HCab    T    C        1      2        2 
  10  chr10_76680106     HPrz    T    C        1      2        2 
  10  chr10_76680106     ZBoe    T    C        0      0        2 
  10  chr10_76680106     ZGre    T    C        0      0        2 
  10  chr10_76680106     ZHar    T    C        0      0        2 
  10  chr10_76680106   Sample    T    C        0      0        2 
  10  chr10_76680571     AAsi    C    T        0      0        2 
  10  chr10_76680571     AKia    C    T      0.5      1        2 
  10  chr10_76680571     AOna    C    T        0      0        2 
  10  chr10_76680571     ASom    C    T        0      0        2 
  10  chr10_76680571     HCab    C    T        0      0        2 
  10  chr10_76680571     HPrz    C    T        0      0        2 
  10  chr10_76680571     ZBoe    C    T        0      0        2 
  10  chr10_76680571     ZGre    C    T        0      0        2 
  10  chr10_76680571     ZHar    C    T        0      0        2 
  10  chr10_76680571   Sample    C    T        0      0        2 
  10  chr10_76696036     AAsi    A    T        0      0        2 
  10  chr10_76696036     AKia    A    T        0      0        2 
  10  chr10_76696036     AOna    A    T        0      0        2 
  10  chr10_76696036     ASom    A    T        0      0        2 
  10  chr10_76696036     HCab    A    T        0      0        2 
  10  chr10_76696036     HPrz    A    T        0      0        2 
  10  chr10_76696036     ZBoe    A    T      0.5      1        2 
  10  chr10_76696036     ZGre    A    T        0      0        2 
  10  chr10_76696036     ZHar    A    T        0      0        2 
  10  chr10_76696036   Sample    A    T        0      0        2 
  10  chr10_76698642     AAsi    G    A        0      0        2 
  10  chr10_76698642     AKia    G    A        0      0        2 
  10  chr10_76698642     AOna    G    A        0      0        2 
  10  chr10_76698642     ASom    G    A        0      0        2 
  10  chr10_76698642     HCab    G    A        0      0        2 
  10  chr10_76698642     HPrz    G    A        0      0        2 
  10  chr10_76698642     ZBoe    G    A        1      2        2 
  10  chr10_76698642     ZGre    G    A        0      0        2 
  10  chr10_76698642     ZHar    G    A        0      0        2 
  10  chr10_76698642   Sample    G    A        0      0        2 
  10  chr10_76701134     AAsi    C    T        0      0        2 
  10  chr10_76701134     AKia    C    T        0      0        2 
  10  chr10_76701134     AOna    C    T        0      0        2 
  10  chr10_76701134     ASom    C    T        0      0        2 
  10  chr10_76701134     HCab    C    T        1      2        2 
  10  chr10_76701134     HPrz    C    T        0      0        2 
  10  chr10_76701134     ZBoe    C    T        0      0        2 
  10  chr10_76701134     ZGre    C    T        0      0        2 
  10  chr10_76701134     ZHar    C    T        0      0        2 
  10  chr10_76701134   Sample    C    T        0      0        2 
  10  chr10_76702902     AAsi    G    A        0      0        2 
  10  chr10_76702902     AKia    G    A        0      0        2 
  10  chr10_76702902     AOna    G    A        0      0        2 
  10  chr10_76702902     ASom    G    A        0      0        2 
  10  chr10_76702902     HCab    G    A        1      2        2 
  10  chr10_76702902     HPrz    G    A        1      2        2 
  10  chr10_76702902     ZBoe    G    A        0      0        2 
  10  chr10_76702902     ZGre    G    A        0      0        2 
  10  chr10_76702902     ZHar    G    A        0      0        2 
  10  chr10_76702902   Sample    G    A        0      0        2 
  10  chr10_76704979     AAsi    A    G        0      0        2 
  10  chr10_76704979     AKia    A    G        0      0        2 
  10  chr10_76704979     AOna    A    G        0      0        2 
  10  chr10_76704979     ASom    A    G        0      0        2 
  10  chr10_76704979     HCab    A    G        1      2        2 
  10  chr10_76704979     HPrz    A    G        0      0        2 
  10  chr10_76704979     ZBoe    A    G        0      0        2 
  10  chr10_76704979     ZGre    A    G        0      0        2 
  10  chr10_76704979     ZHar    A    G        0      0        2 
  10  chr10_76704979   Sample    A    G        0      0        2 
  10  chr10_76711635     AAsi    T    C        0      0        2 
  10  chr10_76711635     AKia    T    C        1      2        2 
  10  chr10_76711635     AOna    T    C        1      2        2 
  10  chr10_76711635     ASom    T    C        0      0        2 
  10  chr10_76711635     HCab    T    C        0      0        2 
  10  chr10_76711635     HPrz    T    C        0      0        2 
  10  chr10_76711635     ZBoe    T    C        0      0        2 
  10  chr10_76711635     ZGre    T    C        0      0        2 
  10  chr10_76711635     ZHar    T    C        0      0        2 
  10  chr10_76711635   Sample    T    C        0      0        2 
  10  chr10_76714442     AAsi    G    A        1      2        2 
  10  chr10_76714442     AKia    G    A        0      0        2 
  10  chr10_76714442     AOna    G    A        0      0        2 
  10  chr10_76714442     ASom    G    A      0.5      1        2 
  10  chr10_76714442     HCab    G    A        0      0        2 
  10  chr10_76714442     HPrz    G    A        0      0        2 
  10  chr10_76714442     ZBoe    G    A        0      0        2 
  10  chr10_76714442     ZGre    G    A        0      0        2 
  10  chr10_76714442     ZHar    G    A        0      0        2 
  10  chr10_76714442   Sample    G    A        1      2        2 
  10  chr10_76724626     AAsi    G    C        0      0        2 
  10  chr10_76724626     AKia    G    C        1      2        2 
  10  chr10_76724626     AOna    G    C        1      2        2 
  10  chr10_76724626     ASom    G    C        0      0        2 
  10  chr10_76724626     HCab    G    C        0      0        2 
  10  chr10_76724626     HPrz    G    C        0      0        2 
  10  chr10_76724626     ZBoe    G    C        0      0        2 
  10  chr10_76724626     ZGre    G    C        0      0        2 
  10  chr10_76724626     ZHar    G    C        0      0        2 
  10  chr10_76724626   Sample    G    C        0      0        2 
  10  chr10_76726581     AAsi    T    C        0      0        2 
  10  chr10_76726581     AKia    T    C        0      0        2 
  10  chr10_76726581     AOna    T    C        0      0        2 
  10  chr10_76726581     ASom    T    C        0      0        2 
  10  chr10_76726581     HCab    T    C        0      0        2 
  10  chr10_76726581     HPrz    T    C        0      0        2 
  10  chr10_76726581     ZBoe    T    C        1      2        2 
  10  chr10_76726581     ZGre    T    C        1      2        2 
  10  chr10_76726581     ZHar    T    C        0      0        2 
  10  chr10_76726581   Sample    T    C        0      0        2 
  10  chr10_76727007     AAsi    C    T        0      0        2 
  10  chr10_76727007     AKia    C    T        1      2        2 
  10  chr10_76727007     AOna    C    T        1      2        2 
  10  chr10_76727007     ASom    C    T        0      0        2 
  10  chr10_76727007     HCab    C    T        0      0        2 
  10  chr10_76727007     HPrz    C    T        0      0        2 
  10  chr10_76727007     ZBoe    C    T        0      0        2 
  10  chr10_76727007     ZGre    C    T        0      0        2 
  10  chr10_76727007     ZHar    C    T        0      0        2 
  10  chr10_76727007   Sample    C    T        0      0        2 
  10  chr10_76727337     AAsi    G    T        0      0        2 
  10  chr10_76727337     AKia    G    T        0      0        2 
  10  chr10_76727337     AOna    G    T        0      0        2 
  10  chr10_76727337     ASom    G    T        0      0        2 
  10  chr10_76727337     HCab    G    T        1      2        2 
  10  chr10_76727337     HPrz    G    T        1      2        2 
  10  chr10_76727337     ZBoe    G    T        0      0        2 
  10  chr10_76727337     ZGre    G    T        0      0        2 
  10  chr10_76727337     ZHar    G    T        0      0        2 
  10  chr10_76727337   Sample    G    T        0      0        2 
  10  chr10_76728645     AAsi    A    G        0      0        2 
  10  chr10_76728645     AKia    A    G        0      0        2 
  10  chr10_76728645     AOna    A    G        0      0        2 
  10  chr10_76728645     ASom    A    G        0      0        2 
  10  chr10_76728645     HCab    A    G        1      2        2 
  10  chr10_76728645     HPrz    A    G        1      2        2 
  10  chr10_76728645     ZBoe    A    G        0      0        2 
  10  chr10_76728645     ZGre    A    G        0      0        2 
  10  chr10_76728645     ZHar    A    G        0      0        2 
  10  chr10_76728645   Sample    A    G        0      0        2 
  10  chr10_76730735     AAsi    C    G        0      0        2 
  10  chr10_76730735     AKia    C    G        0      0        2 
  10  chr10_76730735     AOna    C    G        0      0        2 
  10  chr10_76730735     ASom    C    G        0      0        2 
  10  chr10_76730735     HCab    C    G        0      0        2 
  10  chr10_76730735     HPrz    C    G        0      0        2 
  10  chr10_76730735     ZBoe    C    G        0      0        2 
  10  chr10_76730735     ZGre    C    G        1      2        2 
  10  chr10_76730735     ZHar    C    G        0      0        2 
  10  chr10_76730735   Sample    C    G        0      0        2 
  10  chr10_76734427     AAsi    T    C      0.5      1        2 
  10  chr10_76734427     AKia    T    C        0      0        2 
  10  chr10_76734427     AOna    T    C        0      0        2 
  10  chr10_76734427     ASom    T    C      0.5      1        2 
  10  chr10_76734427     HCab    T    C        0      0        2 
  10  chr10_76734427     HPrz    T    C        0      0        2 
  10  chr10_76734427     ZBoe    T    C        0      0        2 
  10  chr10_76734427     ZGre    T    C      0.5      1        2 
  10  chr10_76734427     ZHar    T    C        0      0        2 
  10  chr10_76734427   Sample    T    C        0      0        2 
  10  chr10_76737835     AAsi    A    G        0      0        2 
  10  chr10_76737835     AKia    A    G        0      0        2 
  10  chr10_76737835     AOna    A    G        0      0        2 
  10  chr10_76737835     ASom    A    G        0      0        2 
  10  chr10_76737835     HCab    A    G        0      0        2 
  10  chr10_76737835     HPrz    A    G        0      0        2 
  10  chr10_76737835     ZBoe    A    G        0      0        2 
  10  chr10_76737835     ZGre    A    G        0      0        2 
  10  chr10_76737835     ZHar    A    G      0.5      1        2 
  10  chr10_76737835   Sample    A    G        0      0        2 
  10  chr10_76753421     AAsi    T    C        1      2        2 
  10  chr10_76753421     AKia    T    C        0      0        2 
  10  chr10_76753421     AOna    T    C        0      0        2 
  10  chr10_76753421     ASom    T    C        1      2        2 
  10  chr10_76753421     HCab    T    C        0      0        2 
  10  chr10_76753421     HPrz    T    C        0      0        2 
  10  chr10_76753421     ZBoe    T    C        0      0        2 
  10  chr10_76753421     ZGre    T    C        0      0        2 
  10  chr10_76753421     ZHar    T    C        0      0        2 
  10  chr10_76753421   Sample    T    C        1      2        2 
  10  chr10_76765367     AAsi    A    G        0      0        2 
  10  chr10_76765367     AKia    A    G        0      0        2 
  10  chr10_76765367     AOna    A    G        0      0        2 
  10  chr10_76765367     ASom    A    G        0      0        2 
  10  chr10_76765367     HCab    A    G        1      2        2 
  10  chr10_76765367     HPrz    A    G        1      2        2 
  10  chr10_76765367     ZBoe    A    G        0      0        2 
  10  chr10_76765367     ZGre    A    G        0      0        2 
  10  chr10_76765367     ZHar    A    G        0      0        2 
  10  chr10_76765367   Sample    A    G        0      0        2 
  10  chr10_76765744     AAsi    C    T        0      0        2 
  10  chr10_76765744     AKia    C    T        0      0        2 
  10  chr10_76765744     AOna    C    T        0      0        2 
  10  chr10_76765744     ASom    C    T        0      0        2 
  10  chr10_76765744     HCab    C    T        0      0        2 
  10  chr10_76765744     HPrz    C    T      0.5      1        2 
  10  chr10_76765744     ZBoe    C    T        0      0        2 
  10  chr10_76765744     ZGre    C    T        0      0        2 
  10  chr10_76765744     ZHar    C    T        0      0        2 
  10  chr10_76765744   Sample    C    T        0      0        2 
  10  chr10_76770618     AAsi    A    G        1      2        2 
  10  chr10_76770618     AKia    A    G        0      0        2 
  10  chr10_76770618     AOna    A    G        0      0        2 
  10  chr10_76770618     ASom    A    G        1      2        2 
  10  chr10_76770618     HCab    A    G        1      2        2 
  10  chr10_76770618     HPrz    A    G        1      2        2 
  10  chr10_76770618     ZBoe    A    G        0      0        2 
  10  chr10_76770618     ZGre    A    G        0      0        2 
  10  chr10_76770618     ZHar    A    G        0      0        2 
  10  chr10_76770618   Sample    A    G        1      2        2 
  10  chr10_76785896     AAsi    C    A        0      0        2 
  10  chr10_76785896     AKia    C    A        1      2        2 
  10  chr10_76785896     AOna    C    A        1      2        2 
  10  chr10_76785896     ASom    C    A        0      0        2 
  10  chr10_76785896     HCab    C    A        1      2        2 
  10  chr10_76785896     HPrz    C    A        1      2        2 
  10  chr10_76785896     ZBoe    C    A        0      0        2 
  10  chr10_76785896     ZGre    C    A        0      0        2 
  10  chr10_76785896     ZHar    C    A        0      0        2 
  10  chr10_76785896   Sample    C    A        0      0        2 
  10  chr10_76793996     AAsi    T    A        0      0        2 
  10  chr10_76793996     AKia    T    A        0      0        2 
  10  chr10_76793996     AOna    T    A        0      0        2 
  10  chr10_76793996     ASom    T    A        0      0        2 
  10  chr10_76793996     HCab    T    A        0      0        2 
  10  chr10_76793996     HPrz    T    A        0      0        2 
  10  chr10_76793996     ZBoe    T    A        1      2        2 
  10  chr10_76793996     ZGre    T    A        0      0        2 
  10  chr10_76793996     ZHar    T    A        0      0        2 
  10  chr10_76793996   Sample    T    A        0      0        2 
  10  chr10_76802765     AAsi    A    G        0      0        2 
  10  chr10_76802765     AKia    A    G        0      0        2 
  10  chr10_76802765     AOna    A    G        0      0        2 
  10  chr10_76802765     ASom    A    G        0      0        2 
  10  chr10_76802765     HCab    A    G        0      0        2 
  10  chr10_76802765     HPrz    A    G        0      0        2 
  10  chr10_76802765     ZBoe    A    G        1      2        2 
  10  chr10_76802765     ZGre    A    G        0      0        2 
  10  chr10_76802765     ZHar    A    G        0      0        2 
  10  chr10_76802765   Sample    A    G        0      0        2 
  10  chr10_76805917     AAsi    T    C        0      0        2 
  10  chr10_76805917     AKia    T    C        0      0        2 
  10  chr10_76805917     AOna    T    C        0      0        2 
  10  chr10_76805917     ASom    T    C        0      0        2 
  10  chr10_76805917     HCab    T    C        0      0        2 
  10  chr10_76805917     HPrz    T    C        0      0        2 
  10  chr10_76805917     ZBoe    T    C      0.5      1        2 
  10  chr10_76805917     ZGre    T    C        0      0        2 
  10  chr10_76805917     ZHar    T    C        0      0        2 
  10  chr10_76805917   Sample    T    C        0      0        2 
  10  chr10_76811542     AAsi    C    T        0      0        2 
  10  chr10_76811542     AKia    C    T        0      0        2 
  10  chr10_76811542     AOna    C    T        0      0        2 
  10  chr10_76811542     ASom    C    T      0.5      1        2 
  10  chr10_76811542     HCab    C    T        0      0        2 
  10  chr10_76811542     HPrz    C    T        0      0        2 
  10  chr10_76811542     ZBoe    C    T        0      0        2 
  10  chr10_76811542     ZGre    C    T        0      0        2 
  10  chr10_76811542     ZHar    C    T        0      0        2 
  10  chr10_76811542   Sample    C    T        0      0        2 
  10  chr10_76814050     AAsi    T    C        0      0        2 
  10  chr10_76814050     AKia    T    C        0      0        2 
  10  chr10_76814050     AOna    T    C        0      0        2 
  10  chr10_76814050     ASom    T    C        0      0        2 
  10  chr10_76814050     HCab    T    C        1      2        2 
  10  chr10_76814050     HPrz    T    C        1      2        2 
  10  chr10_76814050     ZBoe    T    C        0      0        2 
  10  chr10_76814050     ZGre    T    C        0      0        2 
  10  chr10_76814050     ZHar    T    C        0      0        2 
  10  chr10_76814050   Sample    T    C        0      0        2 
  10  chr10_76824556     AAsi    C    G        0      0        2 
  10  chr10_76824556     AKia    C    G        0      0        2 
  10  chr10_76824556     AOna    C    G        0      0        2 
  10  chr10_76824556     ASom    C    G        0      0        2 
  10  chr10_76824556     HCab    C    G        1      2        2 
  10  chr10_76824556     HPrz    C    G        1      2        2 
  10  chr10_76824556     ZBoe    C    G        0      0        2 
  10  chr10_76824556     ZGre    C    G        0      0        2 
  10  chr10_76824556     ZHar    C    G        0      0        2 
  10  chr10_76824556   Sample    C    G        0      0        2 
  10  chr10_76827000     AAsi    A    G        0      0        2 
  10  chr10_76827000     AKia    A    G      0.5      1        2 
  10  chr10_76827000     AOna    A    G        0      0        2 
  10  chr10_76827000     ASom    A    G        0      0        2 
  10  chr10_76827000     HCab    A    G        0      0        2 
  10  chr10_76827000     HPrz    A    G        0      0        2 
  10  chr10_76827000     ZBoe    A    G        0      0        2 
  10  chr10_76827000     ZGre    A    G        0      0        2 
  10  chr10_76827000     ZHar    A    G        0      0        2 
  10  chr10_76827000   Sample    A    G        0      0        2 
  10  chr10_76828267     AAsi    T    G        0      0        2 
  10  chr10_76828267     AKia    T    G        0      0        2 
  10  chr10_76828267     AOna    T    G        0      0        2 
  10  chr10_76828267     ASom    T    G        0      0        2 
  10  chr10_76828267     HCab    T    G        1      2        2 
  10  chr10_76828267     HPrz    T    G        1      2        2 
  10  chr10_76828267     ZBoe    T    G        0      0        2 
  10  chr10_76828267     ZGre    T    G        0      0        2 
  10  chr10_76828267     ZHar    T    G        0      0        2 
  10  chr10_76828267   Sample    T    G        0      0        2 
  10  chr10_76829619     AAsi    T    C        0      0        2 
  10  chr10_76829619     AKia    T    C        0      0        2 
  10  chr10_76829619     AOna    T    C        0      0        2 
  10  chr10_76829619     ASom    T    C        0      0        2 
  10  chr10_76829619     HCab    T    C        0      0        2 
  10  chr10_76829619     HPrz    T    C        0      0        2 
  10  chr10_76829619     ZBoe    T    C        1      2        2 
  10  chr10_76829619     ZGre    T    C        0      0        2 
  10  chr10_76829619     ZHar    T    C        0      0        2 
  10  chr10_76829619   Sample    T    C        0      0        2 
  10  chr10_76834310     AAsi    A    G        0      0        2 
  10  chr10_76834310     AKia    A    G        0      0        2 
  10  chr10_76834310     AOna    A    G        0      0        2 
  10  chr10_76834310     ASom    A    G        0      0        2 
  10  chr10_76834310     HCab    A    G        0      0        2 
  10  chr10_76834310     HPrz    A    G        0      0        2 
  10  chr10_76834310     ZBoe    A    G      0.5      1        2 
  10  chr10_76834310     ZGre    A    G        0      0        2 
  10  chr10_76834310     ZHar    A    G        0      0        2 
  10  chr10_76834310   Sample    A    G        0      0        2 
  10  chr10_76835313     AAsi    T    C        0      0        2 
  10  chr10_76835313     AKia    T    C        0      0        2 
  10  chr10_76835313     AOna    T    C        0      0        2 
  10  chr10_76835313     ASom    T    C        0      0        2 
  10  chr10_76835313     HCab    T    C        1      2        2 
  10  chr10_76835313     HPrz    T    C        1      2        2 
  10  chr10_76835313     ZBoe    T    C        0      0        2 
  10  chr10_76835313     ZGre    T    C        0      0        2 
  10  chr10_76835313     ZHar    T    C        0      0        2 
  10  chr10_76835313   Sample    T    C        0      0        2 
  10  chr10_76845044     AAsi    T    C        0      0        2 
  10  chr10_76845044     AKia    T    C        0      0        2 
  10  chr10_76845044     AOna    T    C        0      0        2 
  10  chr10_76845044     ASom    T    C        0      0        2 
  10  chr10_76845044     HCab    T    C        0      0        2 
  10  chr10_76845044     HPrz    T    C        0      0        2 
  10  chr10_76845044     ZBoe    T    C      0.5      1        2 
  10  chr10_76845044     ZGre    T    C        0      0        2 
  10  chr10_76845044     ZHar    T    C        0      0        2 
  10  chr10_76845044   Sample    T    C        0      0        2 
  10  chr10_76845608     AAsi    T    C        0      0        2 
  10  chr10_76845608     AKia    T    C        0      0        2 
  10  chr10_76845608     AOna    T    C        0      0        2 
  10  chr10_76845608     ASom    T    C        0      0        2 
  10  chr10_76845608     HCab    T    C        0      0        2 
  10  chr10_76845608     HPrz    T    C        0      0        2 
  10  chr10_76845608     ZBoe    T    C        0      0        2 
  10  chr10_76845608     ZGre    T    C      0.5      1        2 
  10  chr10_76845608     ZHar    T    C        0      0        2 
  10  chr10_76845608   Sample    T    C        0      0        2 
  10  chr10_76852371     AAsi    A    G        0      0        2 
  10  chr10_76852371     AKia    A    G        0      0        2 
  10  chr10_76852371     AOna    A    G        0      0        2 
  10  chr10_76852371     ASom    A    G        0      0        2 
  10  chr10_76852371     HCab    A    G        0      0        2 
  10  chr10_76852371     HPrz    A    G        0      0        2 
  10  chr10_76852371     ZBoe    A    G        0      0        2 
  10  chr10_76852371     ZGre    A    G        0      0        2 
  10  chr10_76852371     ZHar    A    G        1      2        2 
  10  chr10_76852371   Sample    A    G        0      0        2 
  10  chr10_76854715     AAsi    C    T        0      0        2 
  10  chr10_76854715     AKia    C    T        0      0        2 
  10  chr10_76854715     AOna    C    T        0      0        2 
  10  chr10_76854715     ASom    C    T        0      0        2 
  10  chr10_76854715     HCab    C    T        0      0        2 
  10  chr10_76854715     HPrz    C    T        0      0        2 
  10  chr10_76854715     ZBoe    C    T        1      2        2 
  10  chr10_76854715     ZGre    C    T        0      0        2 
  10  chr10_76854715     ZHar    C    T        0      0        2 
  10  chr10_76854715   Sample    C    T        0      0        2 
  10  chr10_76865811     AAsi    C    G        0      0        2 
  10  chr10_76865811     AKia    C    G        0      0        2 
  10  chr10_76865811     AOna    C    G        0      0        2 
  10  chr10_76865811     ASom    C    G        0      0        2 
  10  chr10_76865811     HCab    C    G        0      0        2 
  10  chr10_76865811     HPrz    C    G        0      0        2 
  10  chr10_76865811     ZBoe    C    G        0      0        2 
  10  chr10_76865811     ZGre    C    G      0.5      1        2 
  10  chr10_76865811     ZHar    C    G        0      0        2 
  10  chr10_76865811   Sample    C    G        0      0        2 
  10  chr10_76867558     AAsi    C    G        0      0        2 
  10  chr10_76867558     AKia    C    G        0      0        2 
  10  chr10_76867558     AOna    C    G        0      0        2 
  10  chr10_76867558     ASom    C    G        0      0        2 
  10  chr10_76867558     HCab    C    G        1      2        2 
  10  chr10_76867558     HPrz    C    G        1      2        2 
  10  chr10_76867558     ZBoe    C    G        0      0        2 
  10  chr10_76867558     ZGre    C    G        0      0        2 
  10  chr10_76867558     ZHar    C    G        0      0        2 
  10  chr10_76867558   Sample    C    G        0      0        2 
  10  chr10_76868113     AAsi    T    C        0      0        2 
  10  chr10_76868113     AKia    T    C        0      0        2 
  10  chr10_76868113     AOna    T    C        0      0        2 
  10  chr10_76868113     ASom    T    C        0      0        2 
  10  chr10_76868113     HCab    T    C        0      0        2 
  10  chr10_76868113     HPrz    T    C        0      0        2 
  10  chr10_76868113     ZBoe    T    C      0.5      1        2 
  10  chr10_76868113     ZGre    T    C        0      0        2 
  10  chr10_76868113     ZHar    T    C      0.5      1        2 
  10  chr10_76868113   Sample    T    C        0      0        2 
  10  chr10_76871915     AAsi    T    A        0      0        2 
  10  chr10_76871915     AKia    T    A        0      0        2 
  10  chr10_76871915     AOna    T    A        0      0        2 
  10  chr10_76871915     ASom    T    A        0      0        2 
  10  chr10_76871915     HCab    T    A        1      2        2 
  10  chr10_76871915     HPrz    T    A        0      0        2 
  10  chr10_76871915     ZBoe    T    A        0      0        2 
  10  chr10_76871915     ZGre    T    A        0      0        2 
  10  chr10_76871915     ZHar    T    A        0      0        2 
  10  chr10_76871915   Sample    T    A        0      0        2 
  10  chr10_76874437     AAsi    A    G        0      0        2 
  10  chr10_76874437     AKia    A    G      0.5      1        2 
  10  chr10_76874437     AOna    A    G        0      0        2 
  10  chr10_76874437     ASom    A    G        0      0        2 
  10  chr10_76874437     HCab    A    G        0      0        2 
  10  chr10_76874437     HPrz    A    G        0      0        2 
  10  chr10_76874437     ZBoe    A    G        0      0        2 
  10  chr10_76874437     ZGre    A    G        0      0        2 
  10  chr10_76874437     ZHar    A    G        0      0        2 
  10  chr10_76874437   Sample    A    G        0      0        2 
  10  chr10_76874731     AAsi    A    G        0      0        2 
  10  chr10_76874731     AKia    A    G        0      0        2 
  10  chr10_76874731     AOna    A    G        0      0        2 
  10  chr10_76874731     ASom    A    G        0      0        2 
  10  chr10_76874731     HCab    A    G        1      2        2 
  10  chr10_76874731     HPrz    A    G        0      0        2 
  10  chr10_76874731     ZBoe    A    G        0      0        2 
  10  chr10_76874731     ZGre    A    G        0      0        2 
  10  chr10_76874731     ZHar    A    G        0      0        2 
  10  chr10_76874731   Sample    A    G        0      0        2 
  10  chr10_76875040     AAsi    C    T        0      0        2 
  10  chr10_76875040     AKia    C    T        0      0        2 
  10  chr10_76875040     AOna    C    T        0      0        2 
  10  chr10_76875040     ASom    C    T        0      0        2 
  10  chr10_76875040     HCab    C    T        1      2        2 
  10  chr10_76875040     HPrz    C    T        1      2        2 
  10  chr10_76875040     ZBoe    C    T        0      0        2 
  10  chr10_76875040     ZGre    C    T        0      0        2 
  10  chr10_76875040     ZHar    C    T        0      0        2 
  10  chr10_76875040   Sample    C    T        0      0        2 
  10  chr10_76877589     AAsi    G    A        0      0        2 
  10  chr10_76877589     AKia    G    A      0.5      1        2 
  10  chr10_76877589     AOna    G    A        0      0        2 
  10  chr10_76877589     ASom    G    A        0      0        2 
  10  chr10_76877589     HCab    G    A        0      0        2 
  10  chr10_76877589     HPrz    G    A        0      0        2 
  10  chr10_76877589     ZBoe    G    A        0      0        2 
  10  chr10_76877589     ZGre    G    A        0      0        2 
  10  chr10_76877589     ZHar    G    A        0      0        2 
  10  chr10_76877589   Sample    G    A        0      0        2 
  10  chr10_76878316     AAsi    G    A        0      0        2 
  10  chr10_76878316     AKia    G    A      0.5      1        2 
  10  chr10_76878316     AOna    G    A        1      2        2 
  10  chr10_76878316     ASom    G    A        0      0        2 
  10  chr10_76878316     HCab    G    A        0      0        2 
  10  chr10_76878316     HPrz    G    A        0      0        2 
  10  chr10_76878316     ZBoe    G    A        0      0        2 
  10  chr10_76878316     ZGre    G    A        0      0        2 
  10  chr10_76878316     ZHar    G    A        0      0        2 
  10  chr10_76878316   Sample    G    A        0      0        2 
  10  chr10_76884398     AAsi    G    A      0.5      1        2 
  10  chr10_76884398     AKia    G    A        0      0        2 
  10  chr10_76884398     AOna    G    A        0      0        2 
  10  chr10_76884398     ASom    G    A        0      0        2 
  10  chr10_76884398     HCab    G    A        0      0        2 
  10  chr10_76884398     HPrz    G    A        0      0        2 
  10  chr10_76884398     ZBoe    G    A        0      0        2 
  10  chr10_76884398     ZGre    G    A        0      0        2 
  10  chr10_76884398     ZHar    G    A        0      0        2 
  10  chr10_76884398   Sample    G    A        0      0        2 
  10  chr10_76884431     AAsi    G    A        0      0        2 
  10  chr10_76884431     AKia    G    A        0      0        2 
  10  chr10_76884431     AOna    G    A        0      0        2 
  10  chr10_76884431     ASom    G    A        0      0        2 
  10  chr10_76884431     HCab    G    A        1      2        2 
  10  chr10_76884431     HPrz    G    A        1      2        2 
  10  chr10_76884431     ZBoe    G    A        0      0        2 
  10  chr10_76884431     ZGre    G    A        0      0        2 
  10  chr10_76884431     ZHar    G    A        0      0        2 
  10  chr10_76884431   Sample    G    A        0      0        2 
  10  chr10_76885238     AAsi    C    G        0      0        2 
  10  chr10_76885238     AKia    C    G        0      0        2 
  10  chr10_76885238     AOna    C    G        0      0        2 
  10  chr10_76885238     ASom    C    G        0      0        2 
  10  chr10_76885238     HCab    C    G        0      0        2 
  10  chr10_76885238     HPrz    C    G        0      0        2 
  10  chr10_76885238     ZBoe    C    G      0.5      1        2 
  10  chr10_76885238     ZGre    C    G        0      0        2 
  10  chr10_76885238     ZHar    C    G        0      0        2 
  10  chr10_76885238   Sample    C    G        0      0        2 
  10  chr10_76890128     AAsi    C    G        0      0        2 
  10  chr10_76890128     AKia    C    G        0      0        2 
  10  chr10_76890128     AOna    C    G        0      0        2 
  10  chr10_76890128     ASom    C    G        0      0        2 
  10  chr10_76890128     HCab    C    G        0      0        2 
  10  chr10_76890128     HPrz    C    G        0      0        2 
  10  chr10_76890128     ZBoe    C    G        1      2        2 
  10  chr10_76890128     ZGre    C    G        0      0        2 
  10  chr10_76890128     ZHar    C    G        0      0        2 
  10  chr10_76890128   Sample    C    G        0      0        2 
  10  chr10_76895063     AAsi    T    C        0      0        2 
  10  chr10_76895063     AKia    T    C        0      0        2 
  10  chr10_76895063     AOna    T    C        0      0        2 
  10  chr10_76895063     ASom    T    C        0      0        2 
  10  chr10_76895063     HCab    T    C        1      2        2 
  10  chr10_76895063     HPrz    T    C        1      2        2 
  10  chr10_76895063     ZBoe    T    C        0      0        2 
  10  chr10_76895063     ZGre    T    C        0      0        2 
  10  chr10_76895063     ZHar    T    C        0      0        2 
  10  chr10_76895063   Sample    T    C        0      0        2 
  10  chr10_76896576     AAsi    G    A        0      0        2 
  10  chr10_76896576     AKia    G    A        0      0        2 
  10  chr10_76896576     AOna    G    A        0      0        2 
  10  chr10_76896576     ASom    G    A        0      0        2 
  10  chr10_76896576     HCab    G    A        1      2        2 
  10  chr10_76896576     HPrz    G    A        1      2        2 
  10  chr10_76896576     ZBoe    G    A        0      0        2 
  10  chr10_76896576     ZGre    G    A        0      0        2 
  10  chr10_76896576     ZHar    G    A        0      0        2 
  10  chr10_76896576   Sample    G    A        0      0        2 
  10  chr10_76921212     AAsi    G    A        0      0        2 
  10  chr10_76921212     AKia    G    A        0      0        2 
  10  chr10_76921212     AOna    G    A        0      0        2 
  10  chr10_76921212     ASom    G    A        0      0        2 
  10  chr10_76921212     HCab    G    A        0      0        2 
  10  chr10_76921212     HPrz    G    A        0      0        2 
  10  chr10_76921212     ZBoe    G    A        1      2        2 
  10  chr10_76921212     ZGre    G    A        0      0        2 
  10  chr10_76921212     ZHar    G    A        0      0        2 
  10  chr10_76921212   Sample    G    A        0      0        2 
  10  chr10_76921663     AAsi    T    C        0      0        2 
  10  chr10_76921663     AKia    T    C        0      0        2 
  10  chr10_76921663     AOna    T    C        0      0        2 
  10  chr10_76921663     ASom    T    C        1      2        2 
  10  chr10_76921663     HCab    T    C        0      0        2 
  10  chr10_76921663     HPrz    T    C        0      0        2 
  10  chr10_76921663     ZBoe    T    C        0      0        2 
  10  chr10_76921663     ZGre    T    C        0      0        2 
  10  chr10_76921663     ZHar    T    C        0      0        2 
  10  chr10_76921663   Sample    T    C        0      0        2 
  10  chr10_76922023     AAsi    C    T        0      0        2 
  10  chr10_76922023     AKia    C    T        0      0        2 
  10  chr10_76922023     AOna    C    T        0      0        2 
  10  chr10_76922023     ASom    C    T        0      0        2 
  10  chr10_76922023     HCab    C    T        1      2        2 
  10  chr10_76922023     HPrz    C    T        1      2        2 
  10  chr10_76922023     ZBoe    C    T        0      0        2 
  10  chr10_76922023     ZGre    C    T        0      0        2 
  10  chr10_76922023     ZHar    C    T        0      0        2 
  10  chr10_76922023   Sample    C    T        0      0        2 
  10  chr10_76923563     AAsi    T    G        0      0        2 
  10  chr10_76923563     AKia    T    G        0      0        2 
  10  chr10_76923563     AOna    T    G        0      0        2 
  10  chr10_76923563     ASom    T    G        0      0        2 
  10  chr10_76923563     HCab    T    G        1      2        2 
  10  chr10_76923563     HPrz    T    G        1      2        2 
  10  chr10_76923563     ZBoe    T    G        0      0        2 
  10  chr10_76923563     ZGre    T    G        0      0        2 
  10  chr10_76923563     ZHar    T    G        0      0        2 
  10  chr10_76923563   Sample    T    G        0      0        2 
  10  chr10_76923866     AAsi    T    G        0      0        2 
  10  chr10_76923866     AKia    T    G        0      0        2 
  10  chr10_76923866     AOna    T    G        0      0        2 
  10  chr10_76923866     ASom    T    G        0      0        2 
  10  chr10_76923866     HCab    T    G        0      0        2 
  10  chr10_76923866     HPrz    T    G        0      0        2 
  10  chr10_76923866     ZBoe    T    G      0.5      1        2 
  10  chr10_76923866     ZGre    T    G        0      0        2 
  10  chr10_76923866     ZHar    T    G        0      0        2 
  10  chr10_76923866   Sample    T    G        0      0        2 
  10  chr10_76925728     AAsi    T    A        0      0        2 
  10  chr10_76925728     AKia    T    A        0      0        2 
  10  chr10_76925728     AOna    T    A        0      0        2 
  10  chr10_76925728     ASom    T    A        0      0        2 
  10  chr10_76925728     HCab    T    A        0      0        2 
  10  chr10_76925728     HPrz    T    A        0      0        2 
  10  chr10_76925728     ZBoe    T    A        0      0        2 
  10  chr10_76925728     ZGre    T    A        1      2        2 
  10  chr10_76925728     ZHar    T    A        0      0        2 
  10  chr10_76925728   Sample    T    A        0      0        2 
  10  chr10_76926428     AAsi    C    T        0      0        2 
  10  chr10_76926428     AKia    C    T        0      0        2 
  10  chr10_76926428     AOna    C    T        0      0        2 
  10  chr10_76926428     ASom    C    T        0      0        2 
  10  chr10_76926428     HCab    C    T        1      2        2 
  10  chr10_76926428     HPrz    C    T      0.5      1        2 
  10  chr10_76926428     ZBoe    C    T        0      0        2 
  10  chr10_76926428     ZGre    C    T        0      0        2 
  10  chr10_76926428     ZHar    C    T        0      0        2 
  10  chr10_76926428   Sample    C    T        0      0        2 
  10  chr10_76927165     AAsi    A    G        0      0        2 
  10  chr10_76927165     AKia    A    G        0      0        2 
  10  chr10_76927165     AOna    A    G        0      0        2 
  10  chr10_76927165     ASom    A    G        0      0        2 
  10  chr10_76927165     HCab    A    G        1      2        2 
  10  chr10_76927165     HPrz    A    G        1      2        2 
  10  chr10_76927165     ZBoe    A    G        0      0        2 
  10  chr10_76927165     ZGre    A    G        0      0        2 
  10  chr10_76927165     ZHar    A    G        0      0        2 
  10  chr10_76927165   Sample    A    G        0      0        2 
  10  chr10_76929239     AAsi    T    C        0      0        2 
  10  chr10_76929239     AKia    T    C        0      0        2 
  10  chr10_76929239     AOna    T    C        0      0        2 
  10  chr10_76929239     ASom    T    C        0      0        2 
  10  chr10_76929239     HCab    T    C        0      0        2 
  10  chr10_76929239     HPrz    T    C        0      0        2 
  10  chr10_76929239     ZBoe    T    C        1      2        2 
  10  chr10_76929239     ZGre    T    C        0      0        2 
  10  chr10_76929239     ZHar    T    C        0      0        2 
  10  chr10_76929239   Sample    T    C        0      0        2 
  10  chr10_76930881     AAsi    A    G        0      0        2 
  10  chr10_76930881     AKia    A    G        0      0        2 
  10  chr10_76930881     AOna    A    G        1      2        2 
  10  chr10_76930881     ASom    A    G        0      0        2 
  10  chr10_76930881     HCab    A    G        0      0        2 
  10  chr10_76930881     HPrz    A    G        0      0        2 
  10  chr10_76930881     ZBoe    A    G        0      0        2 
  10  chr10_76930881     ZGre    A    G        0      0        2 
  10  chr10_76930881     ZHar    A    G        0      0        2 
  10  chr10_76930881   Sample    A    G        0      0        2 
  10  chr10_76935155     AAsi    T    C        0      0        2 
  10  chr10_76935155     AKia    T    C        0      0        2 
  10  chr10_76935155     AOna    T    C        0      0        2 
  10  chr10_76935155     ASom    T    C        0      0        2 
  10  chr10_76935155     HCab    T    C        0      0        2 
  10  chr10_76935155     HPrz    T    C        0      0        2 
  10  chr10_76935155     ZBoe    T    C      0.5      1        2 
  10  chr10_76935155     ZGre    T    C        0      0        2 
  10  chr10_76935155     ZHar    T    C        0      0        2 
  10  chr10_76935155   Sample    T    C        0      0        2 
  10  chr10_76937016     AAsi    T    C        0      0        2 
  10  chr10_76937016     AKia    T    C        0      0        2 
  10  chr10_76937016     AOna    T    C        0      0        2 
  10  chr10_76937016     ASom    T    C        0      0        2 
  10  chr10_76937016     HCab    T    C        1      2        2 
  10  chr10_76937016     HPrz    T    C        1      2        2 
  10  chr10_76937016     ZBoe    T    C        0      0        2 
  10  chr10_76937016     ZGre    T    C        0      0        2 
  10  chr10_76937016     ZHar    T    C        0      0        2 
  10  chr10_76937016   Sample    T    C        0      0        2 
  10  chr10_76949870     AAsi    G    A        0      0        2 
  10  chr10_76949870     AKia    G    A        0      0        2 
  10  chr10_76949870     AOna    G    A        0      0        2 
  10  chr10_76949870     ASom    G    A        0      0        2 
  10  chr10_76949870     HCab    G    A        0      0        2 
  10  chr10_76949870     HPrz    G    A        0      0        2 
  10  chr10_76949870     ZBoe    G    A        0      0        2 
  10  chr10_76949870     ZGre    G    A      0.5      1        2 
  10  chr10_76949870     ZHar    G    A        0      0        2 
  10  chr10_76949870   Sample    G    A        0      0        2 
  10  chr10_76956172     AAsi    T    C        0      0        2 
  10  chr10_76956172     AKia    T    C        0      0        2 
  10  chr10_76956172     AOna    T    C        0      0        2 
  10  chr10_76956172     ASom    T    C        0      0        2 
  10  chr10_76956172     HCab    T    C        0      0        2 
  10  chr10_76956172     HPrz    T    C        0      0        2 
  10  chr10_76956172     ZBoe    T    C        0      0        2 
  10  chr10_76956172     ZGre    T    C      0.5      1        2 
  10  chr10_76956172     ZHar    T    C        0      0        2 
  10  chr10_76956172   Sample    T    C        0      0        2 
  10  chr10_76963043     AAsi    C    T        0      0        2 
  10  chr10_76963043     AKia    C    T        0      0        2 
  10  chr10_76963043     AOna    C    T        0      0        2 
  10  chr10_76963043     ASom    C    T        0      0        2 
  10  chr10_76963043     HCab    C    T        0      0        2 
  10  chr10_76963043     HPrz    C    T        0      0        2 
  10  chr10_76963043     ZBoe    C    T        1      2        2 
  10  chr10_76963043     ZGre    C    T      0.5      1        2 
  10  chr10_76963043     ZHar    C    T        0      0        2 
  10  chr10_76963043   Sample    C    T        0      0        2 
  10  chr10_76965213     AAsi    A    C        0      0        2 
  10  chr10_76965213     AKia    A    C        0      0        2 
  10  chr10_76965213     AOna    A    C        0      0        2 
  10  chr10_76965213     ASom    A    C        0      0        2 
  10  chr10_76965213     HCab    A    C        0      0        2 
  10  chr10_76965213     HPrz    A    C        0      0        2 
  10  chr10_76965213     ZBoe    A    C        0      0        2 
  10  chr10_76965213     ZGre    A    C        0      0        2 
  10  chr10_76965213     ZHar    A    C        1      2        2 
  10  chr10_76965213   Sample    A    C        0      0        2 
  10  chr10_76971227     AAsi    C    A        0      0        2 
  10  chr10_76971227     AKia    C    A        0      0        2 
  10  chr10_76971227     AOna    C    A        0      0        2 
  10  chr10_76971227     ASom    C    A        0      0        2 
  10  chr10_76971227     HCab    C    A        0      0        2 
  10  chr10_76971227     HPrz    C    A        0      0        2 
  10  chr10_76971227     ZBoe    C    A      0.5      1        2 
  10  chr10_76971227     ZGre    C    A        0      0        2 
  10  chr10_76971227     ZHar    C    A        0      0        2 
  10  chr10_76971227   Sample    C    A        0      0        2 
  10  chr10_76974334     AAsi    A    G        0      0        2 
  10  chr10_76974334     AKia    A    G        0      0        2 
  10  chr10_76974334     AOna    A    G        0      0        2 
  10  chr10_76974334     ASom    A    G        0      0        2 
  10  chr10_76974334     HCab    A    G        0      0        2 
  10  chr10_76974334     HPrz    A    G        0      0        2 
  10  chr10_76974334     ZBoe    A    G      0.5      1        2 
  10  chr10_76974334     ZGre    A    G        0      0        2 
  10  chr10_76974334     ZHar    A    G        0      0        2 
  10  chr10_76974334   Sample    A    G        0      0        2 
  10  chr10_76983869     AAsi    C    T        0      0        2 
  10  chr10_76983869     AKia    C    T        0      0        2 
  10  chr10_76983869     AOna    C    T        0      0        2 
  10  chr10_76983869     ASom    C    T        0      0        2 
  10  chr10_76983869     HCab    C    T        1      2        2 
  10  chr10_76983869     HPrz    C    T        1      2        2 
  10  chr10_76983869     ZBoe    C    T        0      0        2 
  10  chr10_76983869     ZGre    C    T        0      0        2 
  10  chr10_76983869     ZHar    C    T        0      0        2 
  10  chr10_76983869   Sample    C    T        0      0        2 
  10  chr10_76986521     AAsi    C    A        0      0        2 
  10  chr10_76986521     AKia    C    A        0      0        2 
  10  chr10_76986521     AOna    C    A        0      0        2 
  10  chr10_76986521     ASom    C    A        0      0        2 
  10  chr10_76986521     HCab    C    A        0      0        2 
  10  chr10_76986521     HPrz    C    A        0      0        2 
  10  chr10_76986521     ZBoe    C    A      0.5      1        2 
  10  chr10_76986521     ZGre    C    A        0      0        2 
  10  chr10_76986521     ZHar    C    A        1      2        2 
  10  chr10_76986521   Sample    C    A        0      0        2 
  10  chr10_76988625     AAsi    C    T        0      0        2 
  10  chr10_76988625     AKia    C    T        0      0        2 
  10  chr10_76988625     AOna    C    T        0      0        2 
  10  chr10_76988625     ASom    C    T        0      0        2 
  10  chr10_76988625     HCab    C    T        1      2        2 
  10  chr10_76988625     HPrz    C    T        1      2        2 
  10  chr10_76988625     ZBoe    C    T        0      0        2 
  10  chr10_76988625     ZGre    C    T        0      0        2 
  10  chr10_76988625     ZHar    C    T        0      0        2 
  10  chr10_76988625   Sample    C    T        0      0        2 
  10  chr10_76993609     AAsi    T    C        0      0        2 
  10  chr10_76993609     AKia    T    C        0      0        2 
  10  chr10_76993609     AOna    T    C        0      0        2 
  10  chr10_76993609     ASom    T    C        0      0        2 
  10  chr10_76993609     HCab    T    C        1      2        2 
  10  chr10_76993609     HPrz    T    C      0.5      1        2 
  10  chr10_76993609     ZBoe    T    C        0      0        2 
  10  chr10_76993609     ZGre    T    C        0      0        2 
  10  chr10_76993609     ZHar    T    C        0      0        2 
  10  chr10_76993609   Sample    T    C        0      0        2 
  10  chr10_76994488     AAsi    T    G        0      0        2 
  10  chr10_76994488     AKia    T    G        0      0        2 
  10  chr10_76994488     AOna    T    G        1      2        2 
  10  chr10_76994488     ASom    T    G        0      0        2 
  10  chr10_76994488     HCab    T    G        0      0        2 
  10  chr10_76994488     HPrz    T    G        0      0        2 
  10  chr10_76994488     ZBoe    T    G        0      0        2 
  10  chr10_76994488     ZGre    T    G        0      0        2 
  10  chr10_76994488     ZHar    T    G        0      0        2 
  10  chr10_76994488   Sample    T    G        0      0        2 
  10  chr10_76996030     AAsi    T    C        0      0        2 
  10  chr10_76996030     AKia    T    C        0      0        2 
  10  chr10_76996030     AOna    T    C        0      0        2 
  10  chr10_76996030     ASom    T    C        0      0        2 
  10  chr10_76996030     HCab    T    C        0      0        2 
  10  chr10_76996030     HPrz    T    C        0      0        2 
  10  chr10_76996030     ZBoe    T    C      0.5      1        2 
  10  chr10_76996030     ZGre    T    C        0      0        2 
  10  chr10_76996030     ZHar    T    C        0      0        2 
  10  chr10_76996030   Sample    T    C        0      0        2 
  10  chr10_77020488     AAsi    C    A      0.5      1        2 
  10  chr10_77020488     AKia    C    A        0      0        2 
  10  chr10_77020488     AOna    C    A        0      0        2 
  10  chr10_77020488     ASom    C    A        0      0        2 
  10  chr10_77020488     HCab    C    A        0      0        2 
  10  chr10_77020488     HPrz    C    A        0      0        2 
  10  chr10_77020488     ZBoe    C    A        0      0        2 
  10  chr10_77020488     ZGre    C    A        0      0        2 
  10  chr10_77020488     ZHar    C    A        0      0        2 
  10  chr10_77020488   Sample    C    A        0      0        2 
  10  chr10_77020912     AAsi    C    T        0      0        2 
  10  chr10_77020912     AKia    C    T        0      0        2 
  10  chr10_77020912     AOna    C    T        0      0        2 
  10  chr10_77020912     ASom    C    T        0      0        2 
  10  chr10_77020912     HCab    C    T        0      0        2 
  10  chr10_77020912     HPrz    C    T        0      0        2 
  10  chr10_77020912     ZBoe    C    T        1      2        2 
  10  chr10_77020912     ZGre    C    T        0      0        2 
  10  chr10_77020912     ZHar    C    T        1      2        2 
  10  chr10_77020912   Sample    C    T        0      0        2 
  10  chr10_77025434     AAsi    A    G        0      0        2 
  10  chr10_77025434     AKia    A    G        0      0        2 
  10  chr10_77025434     AOna    A    G        0      0        2 
  10  chr10_77025434     ASom    A    G        0      0        2 
  10  chr10_77025434     HCab    A    G        1      2        2 
  10  chr10_77025434     HPrz    A    G        1      2        2 
  10  chr10_77025434     ZBoe    A    G        0      0        2 
  10  chr10_77025434     ZGre    A    G        0      0        2 
  10  chr10_77025434     ZHar    A    G        0      0        2 
  10  chr10_77025434   Sample    A    G        0      0        2 
  10  chr10_77025997     AAsi    A    G        0      0        2 
  10  chr10_77025997     AKia    A    G        0      0        2 
  10  chr10_77025997     AOna    A    G        0      0        2 
  10  chr10_77025997     ASom    A    G        0      0        2 
  10  chr10_77025997     HCab    A    G        1      2        2 
  10  chr10_77025997     HPrz    A    G        1      2        2 
  10  chr10_77025997     ZBoe    A    G        0      0        2 
  10  chr10_77025997     ZGre    A    G        0      0        2 
  10  chr10_77025997     ZHar    A    G        0      0        2 
  10  chr10_77025997   Sample    A    G        0      0        2 
  10  chr10_77029203     AAsi    T    C        0      0        2 
  10  chr10_77029203     AKia    T    C        0      0        2 
  10  chr10_77029203     AOna    T    C        0      0        2 
  10  chr10_77029203     ASom    T    C        0      0        2 
  10  chr10_77029203     HCab    T    C        0      0        2 
  10  chr10_77029203     HPrz    T    C      0.5      1        2 
  10  chr10_77029203     ZBoe    T    C        0      0        2 
  10  chr10_77029203     ZGre    T    C        0      0        2 
  10  chr10_77029203     ZHar    T    C        0      0        2 
  10  chr10_77029203   Sample    T    C        0      0        2 
  10  chr10_77029342     AAsi    G    C        0      0        2 
  10  chr10_77029342     AKia    G    C        0      0        2 
  10  chr10_77029342     AOna    G    C        1      2        2 
  10  chr10_77029342     ASom    G    C        0      0        2 
  10  chr10_77029342     HCab    G    C        0      0        2 
  10  chr10_77029342     HPrz    G    C        0      0        2 
  10  chr10_77029342     ZBoe    G    C        0      0        2 
  10  chr10_77029342     ZGre    G    C        0      0        2 
  10  chr10_77029342     ZHar    G    C        0      0        2 
  10  chr10_77029342   Sample    G    C        0      0        2 
  10  chr10_77037258     AAsi    T    C        0      0        2 
  10  chr10_77037258     AKia    T    C        0      0        2 
  10  chr10_77037258     AOna    T    C        0      0        2 
  10  chr10_77037258     ASom    T    C        0      0        2 
  10  chr10_77037258     HCab    T    C        0      0        2 
  10  chr10_77037258     HPrz    T    C        0      0        2 
  10  chr10_77037258     ZBoe    T    C      0.5      1        2 
  10  chr10_77037258     ZGre    T    C        0      0        2 
  10  chr10_77037258     ZHar    T    C        0      0        2 
  10  chr10_77037258   Sample    T    C        0      0        2 
  10  chr10_77039374     AAsi    T    C        0      0        2 
  10  chr10_77039374     AKia    T    C        0      0        2 
  10  chr10_77039374     AOna    T    C        1      2        2 
  10  chr10_77039374     ASom    T    C        0      0        2 
  10  chr10_77039374     HCab    T    C        0      0        2 
  10  chr10_77039374     HPrz    T    C        0      0        2 
  10  chr10_77039374     ZBoe    T    C        0      0        2 
  10  chr10_77039374     ZGre    T    C        0      0        2 
  10  chr10_77039374     ZHar    T    C        0      0        2 
  10  chr10_77039374   Sample    T    C        0      0        2 
  10  chr10_77041690     AAsi    G    A        0      0        2 
  10  chr10_77041690     AKia    G    A        0      0        2 
  10  chr10_77041690     AOna    G    A        0      0        2 
  10  chr10_77041690     ASom    G    A        0      0        2 
  10  chr10_77041690     HCab    G    A        0      0        2 
  10  chr10_77041690     HPrz    G    A        0      0        2 
  10  chr10_77041690     ZBoe    G    A        0      0        2 
  10  chr10_77041690     ZGre    G    A      0.5      1        2 
  10  chr10_77041690     ZHar    G    A        0      0        2 
  10  chr10_77041690   Sample    G    A        0      0        2 
  10  chr10_77050848     AAsi    A    G      0.5      1        2 
  10  chr10_77050848     AKia    A    G      0.5      1        2 
  10  chr10_77050848     AOna    A    G        0      0        2 
  10  chr10_77050848     ASom    A    G        0      0        2 
  10  chr10_77050848     HCab    A    G        0      0        2 
  10  chr10_77050848     HPrz    A    G        0      0        2 
  10  chr10_77050848     ZBoe    A    G        0      0        2 
  10  chr10_77050848     ZGre    A    G        0      0        2 
  10  chr10_77050848     ZHar    A    G        0      0        2 
  10  chr10_77050848   Sample    A    G        1      2        2 
  10  chr10_77054990     AAsi    A    G        0      0        2 
  10  chr10_77054990     AKia    A    G        0      0        2 
  10  chr10_77054990     AOna    A    G        1      2        2 
  10  chr10_77054990     ASom    A    G        0      0        2 
  10  chr10_77054990     HCab    A    G        0      0        2 
  10  chr10_77054990     HPrz    A    G        0      0        2 
  10  chr10_77054990     ZBoe    A    G        0      0        2 
  10  chr10_77054990     ZGre    A    G        0      0        2 
  10  chr10_77054990     ZHar    A    G        0      0        2 
  10  chr10_77054990   Sample    A    G        0      0        2 
  10  chr10_77064720     AAsi    A    G      0.5      1        2 
  10  chr10_77064720     AKia    A    G        0      0        2 
  10  chr10_77064720     AOna    A    G        0      0        2 
  10  chr10_77064720     ASom    A    G        0      0        2 
  10  chr10_77064720     HCab    A    G        0      0        2 
  10  chr10_77064720     HPrz    A    G        0      0        2 
  10  chr10_77064720     ZBoe    A    G        0      0        2 
  10  chr10_77064720     ZGre    A    G        0      0        2 
  10  chr10_77064720     ZHar    A    G        0      0        2 
  10  chr10_77064720   Sample    A    G        0      0        2 
  10  chr10_77066958     AAsi    A    G        0      0        2 
  10  chr10_77066958     AKia    A    G        0      0        2 
  10  chr10_77066958     AOna    A    G        0      0        2 
  10  chr10_77066958     ASom    A    G        0      0        2 
  10  chr10_77066958     HCab    A    G        1      2        2 
  10  chr10_77066958     HPrz    A    G        1      2        2 
  10  chr10_77066958     ZBoe    A    G        0      0        2 
  10  chr10_77066958     ZGre    A    G        0      0        2 
  10  chr10_77066958     ZHar    A    G        0      0        2 
  10  chr10_77066958   Sample    A    G        0      0        2 
  10  chr10_77067393     AAsi    T    C        0      0        2 
  10  chr10_77067393     AKia    T    C        0      0        2 
  10  chr10_77067393     AOna    T    C        0      0        2 
  10  chr10_77067393     ASom    T    C        0      0        2 
  10  chr10_77067393     HCab    T    C        0      0        2 
  10  chr10_77067393     HPrz    T    C        0      0        2 
  10  chr10_77067393     ZBoe    T    C        0      0        2 
  10  chr10_77067393     ZGre    T    C        1      2        2 
  10  chr10_77067393     ZHar    T    C        0      0        2 
  10  chr10_77067393   Sample    T    C        0      0        2 
  10  chr10_77067755     AAsi    G    A        0      0        2 
  10  chr10_77067755     AKia    G    A        0      0        2 
  10  chr10_77067755     AOna    G    A        0      0        2 
  10  chr10_77067755     ASom    G    A        0      0        2 
  10  chr10_77067755     HCab    G    A        0      0        2 
  10  chr10_77067755     HPrz    G    A      0.5      1        2 
  10  chr10_77067755     ZBoe    G    A        0      0        2 
  10  chr10_77067755     ZGre    G    A        0      0        2 
  10  chr10_77067755     ZHar    G    A        0      0        2 
  10  chr10_77067755   Sample    G    A        0      0        2 
  10  chr10_77071772     AAsi    G    T        0      0        2 
  10  chr10_77071772     AKia    G    T        0      0        2 
  10  chr10_77071772     AOna    G    T        0      0        2 
  10  chr10_77071772     ASom    G    T        0      0        2 
  10  chr10_77071772     HCab    G    T        0      0        2 
  10  chr10_77071772     HPrz    G    T        0      0        2 
  10  chr10_77071772     ZBoe    G    T      0.5      1        2 
  10  chr10_77071772     ZGre    G    T        0      0        2 
  10  chr10_77071772     ZHar    G    T        0      0        2 
  10  chr10_77071772   Sample    G    T        0      0        2 
  10  chr10_77073105     AAsi    T    C        0      0        2 
  10  chr10_77073105     AKia    T    C        0      0        2 
  10  chr10_77073105     AOna    T    C        0      0        2 
  10  chr10_77073105     ASom    T    C        0      0        2 
  10  chr10_77073105     HCab    T    C        1      2        2 
  10  chr10_77073105     HPrz    T    C        1      2        2 
  10  chr10_77073105     ZBoe    T    C        0      0        2 
  10  chr10_77073105     ZGre    T    C        0      0        2 
  10  chr10_77073105     ZHar    T    C        0      0        2 
  10  chr10_77073105   Sample    T    C        0      0        2 
  10  chr10_77073901     AAsi    G    T        0      0        2 
  10  chr10_77073901     AKia    G    T        0      0        2 
  10  chr10_77073901     AOna    G    T        0      0        2 
  10  chr10_77073901     ASom    G    T        0      0        2 
  10  chr10_77073901     HCab    G    T        0      0        2 
  10  chr10_77073901     HPrz    G    T        0      0        2 
  10  chr10_77073901     ZBoe    G    T        0      0        2 
  10  chr10_77073901     ZGre    G    T      0.5      1        2 
  10  chr10_77073901     ZHar    G    T        0      0        2 
  10  chr10_77073901   Sample    G    T        0      0        2 
  10  chr10_77082743     AAsi    C    T        1      2        2 
  10  chr10_77082743     AKia    C    T        1      2        2 
  10  chr10_77082743     AOna    C    T        0      0        2 
  10  chr10_77082743     ASom    C    T        1      2        2 
  10  chr10_77082743     HCab    C    T        0      0        2 
  10  chr10_77082743     HPrz    C    T        0      0        2 
  10  chr10_77082743     ZBoe    C    T        0      0        2 
  10  chr10_77082743     ZGre    C    T        0      0        2 
  10  chr10_77082743     ZHar    C    T        0      0        2 
  10  chr10_77082743   Sample    C    T        1      2        2 
  10  chr10_77083011     AAsi    C    G        0      0        2 
  10  chr10_77083011     AKia    C    G        0      0        2 
  10  chr10_77083011     AOna    C    G        0      0        2 
  10  chr10_77083011     ASom    C    G      0.5      1        2 
  10  chr10_77083011     HCab    C    G        0      0        2 
  10  chr10_77083011     HPrz    C    G        0      0        2 
  10  chr10_77083011     ZBoe    C    G        0      0        2 
  10  chr10_77083011     ZGre    C    G        0      0        2 
  10  chr10_77083011     ZHar    C    G        0      0        2 
  10  chr10_77083011   Sample    C    G        0      0        2 
  10  chr10_77083947     AAsi    A    G        0      0        2 
  10  chr10_77083947     AKia    A    G        0      0        2 
  10  chr10_77083947     AOna    A    G        0      0        2 
  10  chr10_77083947     ASom    A    G        0      0        2 
  10  chr10_77083947     HCab    A    G        1      2        2 
  10  chr10_77083947     HPrz    A    G        1      2        2 
  10  chr10_77083947     ZBoe    A    G        0      0        2 
  10  chr10_77083947     ZGre    A    G        0      0        2 
  10  chr10_77083947     ZHar    A    G        0      0        2 
  10  chr10_77083947   Sample    A    G        0      0        2 
  10  chr10_77089953     AAsi    T    C        0      0        2 
  10  chr10_77089953     AKia    T    C        0      0        2 
  10  chr10_77089953     AOna    T    C        0      0        2 
  10  chr10_77089953     ASom    T    C        0      0        2 
  10  chr10_77089953     HCab    T    C        0      0        2 
  10  chr10_77089953     HPrz    T    C        0      0        2 
  10  chr10_77089953     ZBoe    T    C        0      0        2 
  10  chr10_77089953     ZGre    T    C      0.5      1        2 
  10  chr10_77089953     ZHar    T    C        0      0        2 
  10  chr10_77089953   Sample    T    C        0      0        2 
  10  chr10_77090198     AAsi    T    C        0      0        2 
  10  chr10_77090198     AKia    T    C        0      0        2 
  10  chr10_77090198     AOna    T    C        0      0        2 
  10  chr10_77090198     ASom    T    C        0      0        2 
  10  chr10_77090198     HCab    T    C        0      0        2 
  10  chr10_77090198     HPrz    T    C        0      0        2 
  10  chr10_77090198     ZBoe    T    C      0.5      1        2 
  10  chr10_77090198     ZGre    T    C        0      0        2 
  10  chr10_77090198     ZHar    T    C        0      0        2 
  10  chr10_77090198   Sample    T    C        0      0        2 
  10  chr10_77098237     AAsi    T    C        0      0        2 
  10  chr10_77098237     AKia    T    C        0      0        2 
  10  chr10_77098237     AOna    T    C        0      0        2 
  10  chr10_77098237     ASom    T    C        0      0        2 
  10  chr10_77098237     HCab    T    C        0      0        2 
  10  chr10_77098237     HPrz    T    C        0      0        2 
  10  chr10_77098237     ZBoe    T    C        0      0        2 
  10  chr10_77098237     ZGre    T    C      0.5      1        2 
  10  chr10_77098237     ZHar    T    C        0      0        2 
  10  chr10_77098237   Sample    T    C        0      0        2 
  10  chr10_77103351     AAsi    C    T        1      2        2 
  10  chr10_77103351     AKia    C    T        0      0        2 
  10  chr10_77103351     AOna    C    T        0      0        2 
  10  chr10_77103351     ASom    C    T        1      2        2 
  10  chr10_77103351     HCab    C    T        0      0        2 
  10  chr10_77103351     HPrz    C    T        0      0        2 
  10  chr10_77103351     ZBoe    C    T        0      0        2 
  10  chr10_77103351     ZGre    C    T        0      0        2 
  10  chr10_77103351     ZHar    C    T        0      0        2 
  10  chr10_77103351   Sample    C    T        1      2        2 
  10  chr10_77106575     AAsi    A    G        0      0        2 
  10  chr10_77106575     AKia    A    G        0      0        2 
  10  chr10_77106575     AOna    A    G        0      0        2 
  10  chr10_77106575     ASom    A    G        0      0        2 
  10  chr10_77106575     HCab    A    G        1      2        2 
  10  chr10_77106575     HPrz    A    G        1      2        2 
  10  chr10_77106575     ZBoe    A    G        0      0        2 
  10  chr10_77106575     ZGre    A    G        0      0        2 
  10  chr10_77106575     ZHar    A    G        0      0        2 
  10  chr10_77106575   Sample    A    G        0      0        2 
  10  chr10_77109338     AAsi    A    G        0      0        2 
  10  chr10_77109338     AKia    A    G        0      0        2 
  10  chr10_77109338     AOna    A    G        0      0        2 
  10  chr10_77109338     ASom    A    G        0      0        2 
  10  chr10_77109338     HCab    A    G        0      0        2 
  10  chr10_77109338     HPrz    A    G        0      0        2 
  10  chr10_77109338     ZBoe    A    G      0.5      1        2 
  10  chr10_77109338     ZGre    A    G        0      0        2 
  10  chr10_77109338     ZHar    A    G        0      0        2 
  10  chr10_77109338   Sample    A    G        0      0        2 
  10  chr10_77110427     AAsi    T    C        0      0        2 
  10  chr10_77110427     AKia    T    C        0      0        2 
  10  chr10_77110427     AOna    T    C        0      0        2 
  10  chr10_77110427     ASom    T    C        0      0        2 
  10  chr10_77110427     HCab    T    C        0      0        2 
  10  chr10_77110427     HPrz    T    C        0      0        2 
  10  chr10_77110427     ZBoe    T    C      0.5      1        2 
  10  chr10_77110427     ZGre    T    C        0      0        2 
  10  chr10_77110427     ZHar    T    C        0      0        2 
  10  chr10_77110427   Sample    T    C        0      0        2 
  10  chr10_77120089     AAsi    A    G        0      0        2 
  10  chr10_77120089     AKia    A    G        0      0        2 
  10  chr10_77120089     AOna    A    G        0      0        2 
  10  chr10_77120089     ASom    A    G        0      0        2 
  10  chr10_77120089     HCab    A    G        0      0        2 
  10  chr10_77120089     HPrz    A    G      0.5      1        2 
  10  chr10_77120089     ZBoe    A    G        0      0        2 
  10  chr10_77120089     ZGre    A    G        0      0        2 
  10  chr10_77120089     ZHar    A    G        0      0        2 
  10  chr10_77120089   Sample    A    G        0      0        2 
  10  chr10_77124058     AAsi    T    C        0      0        2 
  10  chr10_77124058     AKia    T    C        0      0        2 
  10  chr10_77124058     AOna    T    C        0      0        2 
  10  chr10_77124058     ASom    T    C      0.5      1        2 
  10  chr10_77124058     HCab    T    C        0      0        2 
  10  chr10_77124058     HPrz    T    C        0      0        2 
  10  chr10_77124058     ZBoe    T    C        0      0        2 
  10  chr10_77124058     ZGre    T    C        0      0        2 
  10  chr10_77124058     ZHar    T    C        0      0        2 
  10  chr10_77124058   Sample    T    C        0      0        2 
  10  chr10_77139213     AAsi    A    G        0      0        2 
  10  chr10_77139213     AKia    A    G        0      0        2 
  10  chr10_77139213     AOna    A    G        0      0        2 
  10  chr10_77139213     ASom    A    G        0      0        2 
  10  chr10_77139213     HCab    A    G        0      0        2 
  10  chr10_77139213     HPrz    A    G        0      0        2 
  10  chr10_77139213     ZBoe    A    G      0.5      1        2 
  10  chr10_77139213     ZGre    A    G        0      0        2 
  10  chr10_77139213     ZHar    A    G        0      0        2 
  10  chr10_77139213   Sample    A    G        0      0        2 
  10  chr10_77142362     AAsi    A    G        0      0        2 
  10  chr10_77142362     AKia    A    G        0      0        2 
  10  chr10_77142362     AOna    A    G        0      0        2 
  10  chr10_77142362     ASom    A    G        0      0        2 
  10  chr10_77142362     HCab    A    G        1      2        2 
  10  chr10_77142362     HPrz    A    G        1      2        2 
  10  chr10_77142362     ZBoe    A    G        0      0        2 
  10  chr10_77142362     ZGre    A    G        0      0        2 
  10  chr10_77142362     ZHar    A    G        0      0        2 
  10  chr10_77142362   Sample    A    G        0      0        2 
  10  chr10_77144949     AAsi    T    C        0      0        2 
  10  chr10_77144949     AKia    T    C      0.5      1        2 
  10  chr10_77144949     AOna    T    C        0      0        2 
  10  chr10_77144949     ASom    T    C        0      0        2 
  10  chr10_77144949     HCab    T    C        0      0        2 
  10  chr10_77144949     HPrz    T    C        0      0        2 
  10  chr10_77144949     ZBoe    T    C        0      0        2 
  10  chr10_77144949     ZGre    T    C        0      0        2 
  10  chr10_77144949     ZHar    T    C        0      0        2 
  10  chr10_77144949   Sample    T    C        0      0        2 
  10  chr10_77145854     AAsi    G    A        0      0        2 
  10  chr10_77145854     AKia    G    A        0      0        2 
  10  chr10_77145854     AOna    G    A        0      0        2 
  10  chr10_77145854     ASom    G    A        0      0        2 
  10  chr10_77145854     HCab    G    A        0      0        2 
  10  chr10_77145854     HPrz    G    A        0      0        2 
  10  chr10_77145854     ZBoe    G    A        0      0        2 
  10  chr10_77145854     ZGre    G    A        0      0        2 
  10  chr10_77145854     ZHar    G    A        1      2        2 
  10  chr10_77145854   Sample    G    A        0      0        2 
  10  chr10_77155639     AAsi    A    G        0      0        2 
  10  chr10_77155639     AKia    A    G        1      2        2 
  10  chr10_77155639     AOna    A    G        0      0        2 
  10  chr10_77155639     ASom    A    G        0      0        2 
  10  chr10_77155639     HCab    A    G        0      0        2 
  10  chr10_77155639     HPrz    A    G        0      0        2 
  10  chr10_77155639     ZBoe    A    G        0      0        2 
  10  chr10_77155639     ZGre    A    G        0      0        2 
  10  chr10_77155639     ZHar    A    G        0      0        2 
  10  chr10_77155639   Sample    A    G        0      0        2 
  10  chr10_77157975     AAsi    A    G        0      0        2 
  10  chr10_77157975     AKia    A    G        0      0        2 
  10  chr10_77157975     AOna    A    G        0      0        2 
  10  chr10_77157975     ASom    A    G        0      0        2 
  10  chr10_77157975     HCab    A    G        1      2        2 
  10  chr10_77157975     HPrz    A    G        1      2        2 
  10  chr10_77157975     ZBoe    A    G        0      0        2 
  10  chr10_77157975     ZGre    A    G        0      0        2 
  10  chr10_77157975     ZHar    A    G        0      0        2 
  10  chr10_77157975   Sample    A    G        0      0        2 
  10  chr10_77159138     AAsi    G    A        0      0        2 
  10  chr10_77159138     AKia    G    A        0      0        2 
  10  chr10_77159138     AOna    G    A        0      0        2 
  10  chr10_77159138     ASom    G    A        0      0        2 
  10  chr10_77159138     HCab    G    A        0      0        2 
  10  chr10_77159138     HPrz    G    A      0.5      1        2 
  10  chr10_77159138     ZBoe    G    A        0      0        2 
  10  chr10_77159138     ZGre    G    A        0      0        2 
  10  chr10_77159138     ZHar    G    A        0      0        2 
  10  chr10_77159138   Sample    G    A        0      0        2 
  10  chr10_77167889     AAsi    C    G        0      0        2 
  10  chr10_77167889     AKia    C    G        0      0        2 
  10  chr10_77167889     AOna    C    G        0      0        2 
  10  chr10_77167889     ASom    C    G        0      0        2 
  10  chr10_77167889     HCab    C    G        0      0        2 
  10  chr10_77167889     HPrz    C    G        0      0        2 
  10  chr10_77167889     ZBoe    C    G        0      0        2 
  10  chr10_77167889     ZGre    C    G        0      0        2 
  10  chr10_77167889     ZHar    C    G      0.5      1        2 
  10  chr10_77167889   Sample    C    G        0      0        2 
  10  chr10_77173223     AAsi    A    G        0      0        2 
  10  chr10_77173223     AKia    A    G        0      0        2 
  10  chr10_77173223     AOna    A    G        0      0        2 
  10  chr10_77173223     ASom    A    G        0      0        2 
  10  chr10_77173223     HCab    A    G        0      0        2 
  10  chr10_77173223     HPrz    A    G      0.5      1        2 
  10  chr10_77173223     ZBoe    A    G        0      0        2 
  10  chr10_77173223     ZGre    A    G        0      0        2 
  10  chr10_77173223     ZHar    A    G        0      0        2 
  10  chr10_77173223   Sample    A    G        0      0        2 
  10  chr10_77180828     AAsi    A    C        0      0        2 
  10  chr10_77180828     AKia    A    C        0      0        2 
  10  chr10_77180828     AOna    A    C        0      0        2 
  10  chr10_77180828     ASom    A    C        0      0        2 
  10  chr10_77180828     HCab    A    C        0      0        2 
  10  chr10_77180828     HPrz    A    C        0      0        2 
  10  chr10_77180828     ZBoe    A    C        0      0        2 
  10  chr10_77180828     ZGre    A    C        0      0        2 
  10  chr10_77180828     ZHar    A    C        1      2        2 
  10  chr10_77180828   Sample    A    C        0      0        2 
  10  chr10_77182185     AAsi    C    A        1      2        2 
  10  chr10_77182185     AKia    C    A        0      0        2 
  10  chr10_77182185     AOna    C    A        0      0        2 
  10  chr10_77182185     ASom    C    A        1      2        2 
  10  chr10_77182185     HCab    C    A        0      0        2 
  10  chr10_77182185     HPrz    C    A        0      0        2 
  10  chr10_77182185     ZBoe    C    A        0      0        2 
  10  chr10_77182185     ZGre    C    A        0      0        2 
  10  chr10_77182185     ZHar    C    A        0      0        2 
  10  chr10_77182185   Sample    C    A        1      2        2 
  10  chr10_77187329     AAsi    G    C        0      0        2 
  10  chr10_77187329     AKia    G    C        0      0        2 
  10  chr10_77187329     AOna    G    C        0      0        2 
  10  chr10_77187329     ASom    G    C        0      0        2 
  10  chr10_77187329     HCab    G    C        0      0        2 
  10  chr10_77187329     HPrz    G    C        0      0        2 
  10  chr10_77187329     ZBoe    G    C        0      0        2 
  10  chr10_77187329     ZGre    G    C        1      2        2 
  10  chr10_77187329     ZHar    G    C        0      0        2 
  10  chr10_77187329   Sample    G    C        0      0        2 
  10  chr10_77189208     AAsi    T    C        0      0        2 
  10  chr10_77189208     AKia    T    C        0      0        2 
  10  chr10_77189208     AOna    T    C        0      0        2 
  10  chr10_77189208     ASom    T    C        0      0        2 
  10  chr10_77189208     HCab    T    C        0      0        2 
  10  chr10_77189208     HPrz    T    C      0.5      1        2 
  10  chr10_77189208     ZBoe    T    C        0      0        2 
  10  chr10_77189208     ZGre    T    C        0      0        2 
  10  chr10_77189208     ZHar    T    C        0      0        2 
  10  chr10_77189208   Sample    T    C        0      0        2 
  10  chr10_77192781     AAsi    A    G        0      0        2 
  10  chr10_77192781     AKia    A    G        1      2        2 
  10  chr10_77192781     AOna    A    G        0      0        2 
  10  chr10_77192781     ASom    A    G        0      0        2 
  10  chr10_77192781     HCab    A    G        0      0        2 
  10  chr10_77192781     HPrz    A    G        0      0        2 
  10  chr10_77192781     ZBoe    A    G        0      0        2 
  10  chr10_77192781     ZGre    A    G        0      0        2 
  10  chr10_77192781     ZHar    A    G        0      0        2 
  10  chr10_77192781   Sample    A    G        0      0        2 
  10  chr10_77200952     AAsi    T    A        0      0        2 
  10  chr10_77200952     AKia    T    A        0      0        2 
  10  chr10_77200952     AOna    T    A        0      0        2 
  10  chr10_77200952     ASom    T    A        0      0        2 
  10  chr10_77200952     HCab    T    A        1      2        2 
  10  chr10_77200952     HPrz    T    A        1      2        2 
  10  chr10_77200952     ZBoe    T    A        0      0        2 
  10  chr10_77200952     ZGre    T    A        0      0        2 
  10  chr10_77200952     ZHar    T    A        0      0        2 
  10  chr10_77200952   Sample    T    A        0      0        2 
  10  chr10_77208383     AAsi    G    A        0      0        2 
  10  chr10_77208383     AKia    G    A        0      0        2 
  10  chr10_77208383     AOna    G    A        0      0        2 
  10  chr10_77208383     ASom    G    A        0      0        2 
  10  chr10_77208383     HCab    G    A        1      2        2 
  10  chr10_77208383     HPrz    G    A        1      2        2 
  10  chr10_77208383     ZBoe    G    A        0      0        2 
  10  chr10_77208383     ZGre    G    A        0      0        2 
  10  chr10_77208383     ZHar    G    A        0      0        2 
  10  chr10_77208383   Sample    G    A        0      0        2 
  10  chr10_77208904     AAsi    C    T        0      0        2 
  10  chr10_77208904     AKia    C    T        0      0        2 
  10  chr10_77208904     AOna    C    T        0      0        2 
  10  chr10_77208904     ASom    C    T        0      0        2 
  10  chr10_77208904     HCab    C    T        0      0        2 
  10  chr10_77208904     HPrz    C    T        0      0        2 
  10  chr10_77208904     ZBoe    C    T      0.5      1        2 
  10  chr10_77208904     ZGre    C    T        0      0        2 
  10  chr10_77208904     ZHar    C    T        0      0        2 
  10  chr10_77208904   Sample    C    T        0      0        2 
  10  chr10_77208942     AAsi    C    T        0      0        2 
  10  chr10_77208942     AKia    C    T        0      0        2 
  10  chr10_77208942     AOna    C    T        0      0        2 
  10  chr10_77208942     ASom    C    T        0      0        2 
  10  chr10_77208942     HCab    C    T        1      2        2 
  10  chr10_77208942     HPrz    C    T        1      2        2 
  10  chr10_77208942     ZBoe    C    T        0      0        2 
  10  chr10_77208942     ZGre    C    T        0      0        2 
  10  chr10_77208942     ZHar    C    T        0      0        2 
  10  chr10_77208942   Sample    C    T        0      0        2 
  10  chr10_77227016     AAsi    C    G        0      0        2 
  10  chr10_77227016     AKia    C    G        0      0        2 
  10  chr10_77227016     AOna    C    G        0      0        2 
  10  chr10_77227016     ASom    C    G        0      0        2 
  10  chr10_77227016     HCab    C    G        0      0        2 
  10  chr10_77227016     HPrz    C    G        0      0        2 
  10  chr10_77227016     ZBoe    C    G        0      0        2 
  10  chr10_77227016     ZGre    C    G        0      0        2 
  10  chr10_77227016     ZHar    C    G        1      2        2 
  10  chr10_77227016   Sample    C    G        0      0        2 
  10  chr10_77228834     AAsi    A    G        0      0        2 
  10  chr10_77228834     AKia    A    G        0      0        2 
  10  chr10_77228834     AOna    A    G        1      2        2 
  10  chr10_77228834     ASom    A    G        0      0        2 
  10  chr10_77228834     HCab    A    G        0      0        2 
  10  chr10_77228834     HPrz    A    G        0      0        2 
  10  chr10_77228834     ZBoe    A    G        0      0        2 
  10  chr10_77228834     ZGre    A    G        0      0        2 
  10  chr10_77228834     ZHar    A    G        0      0        2 
  10  chr10_77228834   Sample    A    G        0      0        2 
  10  chr10_77231102     AAsi    A    C        0      0        2 
  10  chr10_77231102     AKia    A    C        0      0        2 
  10  chr10_77231102     AOna    A    C        0      0        2 
  10  chr10_77231102     ASom    A    C        0      0        2 
  10  chr10_77231102     HCab    A    C        0      0        2 
  10  chr10_77231102     HPrz    A    C      0.5      1        2 
  10  chr10_77231102     ZBoe    A    C        0      0        2 
  10  chr10_77231102     ZGre    A    C        0      0        2 
  10  chr10_77231102     ZHar    A    C        0      0        2 
  10  chr10_77231102   Sample    A    C        0      0        2 
  10  chr10_77233517     AAsi    T    C        0      0        2 
  10  chr10_77233517     AKia    T    C        0      0        2 
  10  chr10_77233517     AOna    T    C        1      2        2 
  10  chr10_77233517     ASom    T    C        0      0        2 
  10  chr10_77233517     HCab    T    C        0      0        2 
  10  chr10_77233517     HPrz    T    C        0      0        2 
  10  chr10_77233517     ZBoe    T    C        0      0        2 
  10  chr10_77233517     ZGre    T    C        0      0        2 
  10  chr10_77233517     ZHar    T    C        0      0        2 
  10  chr10_77233517   Sample    T    C        0      0        2 
  10  chr10_77237174     AAsi    A    G        0      0        2 
  10  chr10_77237174     AKia    A    G        0      0        2 
  10  chr10_77237174     AOna    A    G        0      0        2 
  10  chr10_77237174     ASom    A    G        0      0        2 
  10  chr10_77237174     HCab    A    G        0      0        2 
  10  chr10_77237174     HPrz    A    G        0      0        2 
  10  chr10_77237174     ZBoe    A    G        0      0        2 
  10  chr10_77237174     ZGre    A    G        0      0        2 
  10  chr10_77237174     ZHar    A    G        1      2        2 
  10  chr10_77237174   Sample    A    G        0      0        2 
  10  chr10_77237509     AAsi    A    G        0      0        2 
  10  chr10_77237509     AKia    A    G        0      0        2 
  10  chr10_77237509     AOna    A    G        0      0        2 
  10  chr10_77237509     ASom    A    G      0.5      1        2 
  10  chr10_77237509     HCab    A    G        0      0        2 
  10  chr10_77237509     HPrz    A    G        0      0        2 
  10  chr10_77237509     ZBoe    A    G        0      0        2 
  10  chr10_77237509     ZGre    A    G        0      0        2 
  10  chr10_77237509     ZHar    A    G        0      0        2 
  10  chr10_77237509   Sample    A    G        0      0        2 
  10  chr10_77240178     AAsi    C    T        0      0        2 
  10  chr10_77240178     AKia    C    T        1      2        2 
  10  chr10_77240178     AOna    C    T        0      0        2 
  10  chr10_77240178     ASom    C    T        0      0        2 
  10  chr10_77240178     HCab    C    T        0      0        2 
  10  chr10_77240178     HPrz    C    T        0      0        2 
  10  chr10_77240178     ZBoe    C    T        0      0        2 
  10  chr10_77240178     ZGre    C    T        0      0        2 
  10  chr10_77240178     ZHar    C    T        0      0        2 
  10  chr10_77240178   Sample    C    T        0      0        2 
  10  chr10_77243296     AAsi    A    G        0      0        2 
  10  chr10_77243296     AKia    A    G        0      0        2 
  10  chr10_77243296     AOna    A    G        0      0        2 
  10  chr10_77243296     ASom    A    G        0      0        2 
  10  chr10_77243296     HCab    A    G        1      2        2 
  10  chr10_77243296     HPrz    A    G      0.5      1        2 
  10  chr10_77243296     ZBoe    A    G        0      0        2 
  10  chr10_77243296     ZGre    A    G        0      0        2 
  10  chr10_77243296     ZHar    A    G        0      0        2 
  10  chr10_77243296   Sample    A    G        0      0        2 
  10  chr10_77243299     AAsi    T    C        0      0        2 
  10  chr10_77243299     AKia    T    C        1      2        2 
  10  chr10_77243299     AOna    T    C        0      0        2 
  10  chr10_77243299     ASom    T    C        0      0        2 
  10  chr10_77243299     HCab    T    C        0      0        2 
  10  chr10_77243299     HPrz    T    C        0      0        2 
  10  chr10_77243299     ZBoe    T    C        0      0        2 
  10  chr10_77243299     ZGre    T    C        0      0        2 
  10  chr10_77243299     ZHar    T    C        0      0        2 
  10  chr10_77243299   Sample    T    C        0      0        2 
  10  chr10_77256727     AAsi    G    C        1      2        2 
  10  chr10_77256727     AKia    G    C        0      0        2 
  10  chr10_77256727     AOna    G    C        0      0        2 
  10  chr10_77256727     ASom    G    C        1      2        2 
  10  chr10_77256727     HCab    G    C        0      0        2 
  10  chr10_77256727     HPrz    G    C        0      0        2 
  10  chr10_77256727     ZBoe    G    C        0      0        2 
  10  chr10_77256727     ZGre    G    C        0      0        2 
  10  chr10_77256727     ZHar    G    C        0      0        2 
  10  chr10_77256727   Sample    G    C        1      2        2 
  10  chr10_77263766     AAsi    T    C        0      0        2 
  10  chr10_77263766     AKia    T    C        0      0        2 
  10  chr10_77263766     AOna    T    C        0      0        2 
  10  chr10_77263766     ASom    T    C        0      0        2 
  10  chr10_77263766     HCab    T    C        0      0        2 
  10  chr10_77263766     HPrz    T    C        0      0        2 
  10  chr10_77263766     ZBoe    T    C        0      0        2 
  10  chr10_77263766     ZGre    T    C        0      0        2 
  10  chr10_77263766     ZHar    T    C        1      2        2 
  10  chr10_77263766   Sample    T    C        0      0        2 
  10  chr10_77267845     AAsi    T    C        0      0        2 
  10  chr10_77267845     AKia    T    C        0      0        2 
  10  chr10_77267845     AOna    T    C        0      0        2 
  10  chr10_77267845     ASom    T    C        0      0        2 
  10  chr10_77267845     HCab    T    C        0      0        2 
  10  chr10_77267845     HPrz    T    C        0      0        2 
  10  chr10_77267845     ZBoe    T    C      0.5      1        2 
  10  chr10_77267845     ZGre    T    C        0      0        2 
  10  chr10_77267845     ZHar    T    C        0      0        2 
  10  chr10_77267845   Sample    T    C        0      0        2 
  10  chr10_77282041     AAsi    T    A        0      0        2 
  10  chr10_77282041     AKia    T    A        0      0        2 
  10  chr10_77282041     AOna    T    A        1      2        2 
  10  chr10_77282041     ASom    T    A        0      0        2 
  10  chr10_77282041     HCab    T    A        0      0        2 
  10  chr10_77282041     HPrz    T    A        0      0        2 
  10  chr10_77282041     ZBoe    T    A        0      0        2 
  10  chr10_77282041     ZGre    T    A        0      0        2 
  10  chr10_77282041     ZHar    T    A        0      0        2 
  10  chr10_77282041   Sample    T    A        0      0        2 
  10  chr10_77289401     AAsi    G    T      0.5      1        2 
  10  chr10_77289401     AKia    G    T        0      0        2 
  10  chr10_77289401     AOna    G    T        0      0        2 
  10  chr10_77289401     ASom    G    T        1      2        2 
  10  chr10_77289401     HCab    G    T        0      0        2 
  10  chr10_77289401     HPrz    G    T        0      0        2 
  10  chr10_77289401     ZBoe    G    T        0      0        2 
  10  chr10_77289401     ZGre    G    T        0      0        2 
  10  chr10_77289401     ZHar    G    T        0      0        2 
  10  chr10_77289401   Sample    G    T        1      2        2 
  10  chr10_77290118     AAsi    A    T        0      0        2 
  10  chr10_77290118     AKia    A    T        0      0        2 
  10  chr10_77290118     AOna    A    T        0      0        2 
  10  chr10_77290118     ASom    A    T        0      0        2 
  10  chr10_77290118     HCab    A    T        1      2        2 
  10  chr10_77290118     HPrz    A    T        1      2        2 
  10  chr10_77290118     ZBoe    A    T        0      0        2 
  10  chr10_77290118     ZGre    A    T        0      0        2 
  10  chr10_77290118     ZHar    A    T        0      0        2 
  10  chr10_77290118   Sample    A    T        0      0        2 
  10  chr10_77292104     AAsi    A    T        0      0        2 
  10  chr10_77292104     AKia    A    T        0      0        2 
  10  chr10_77292104     AOna    A    T        0      0        2 
  10  chr10_77292104     ASom    A    T        0      0        2 
  10  chr10_77292104     HCab    A    T        0      0        2 
  10  chr10_77292104     HPrz    A    T      0.5      1        2 
  10  chr10_77292104     ZBoe    A    T        0      0        2 
  10  chr10_77292104     ZGre    A    T        0      0        2 
  10  chr10_77292104     ZHar    A    T        0      0        2 
  10  chr10_77292104   Sample    A    T        0      0        2 
  10  chr10_77301105     AAsi    C    T        1      2        2 
  10  chr10_77301105     AKia    C    T        0      0        2 
  10  chr10_77301105     AOna    C    T        0      0        2 
  10  chr10_77301105     ASom    C    T        0      0        2 
  10  chr10_77301105     HCab    C    T        0      0        2 
  10  chr10_77301105     HPrz    C    T        0      0        2 
  10  chr10_77301105     ZBoe    C    T        0      0        2 
  10  chr10_77301105     ZGre    C    T        0      0        2 
  10  chr10_77301105     ZHar    C    T        0      0        2 
  10  chr10_77301105   Sample    C    T        0      0        2 
  10  chr10_77301803     AAsi    T    G        1      2        2 
  10  chr10_77301803     AKia    T    G        0      0        2 
  10  chr10_77301803     AOna    T    G        0      0        2 
  10  chr10_77301803     ASom    T    G        0      0        2 
  10  chr10_77301803     HCab    T    G        0      0        2 
  10  chr10_77301803     HPrz    T    G        0      0        2 
  10  chr10_77301803     ZBoe    T    G        0      0        2 
  10  chr10_77301803     ZGre    T    G        0      0        2 
  10  chr10_77301803     ZHar    T    G        0      0        2 
  10  chr10_77301803   Sample    T    G        0      0        2 
  10  chr10_77306798     AAsi    A    G        0      0        2 
  10  chr10_77306798     AKia    A    G        0      0        2 
  10  chr10_77306798     AOna    A    G        0      0        2 
  10  chr10_77306798     ASom    A    G        0      0        2 
  10  chr10_77306798     HCab    A    G        0      0        2 
  10  chr10_77306798     HPrz    A    G        0      0        2 
  10  chr10_77306798     ZBoe    A    G        0      0        2 
  10  chr10_77306798     ZGre    A    G        1      2        2 
  10  chr10_77306798     ZHar    A    G        0      0        2 
  10  chr10_77306798   Sample    A    G        0      0        2 
  10  chr10_77311875     AAsi    G    A        0      0        2 
  10  chr10_77311875     AKia    G    A        0      0        2 
  10  chr10_77311875     AOna    G    A        0      0        2 
  10  chr10_77311875     ASom    G    A        0      0        2 
  10  chr10_77311875     HCab    G    A        0      0        2 
  10  chr10_77311875     HPrz    G    A        0      0        2 
  10  chr10_77311875     ZBoe    G    A      0.5      1        2 
  10  chr10_77311875     ZGre    G    A        0      0        2 
  10  chr10_77311875     ZHar    G    A        0      0        2 
  10  chr10_77311875   Sample    G    A        0      0        2 
  10  chr10_77316751     AAsi    C    T      0.5      1        2 
  10  chr10_77316751     AKia    C    T        0      0        2 
  10  chr10_77316751     AOna    C    T        0      0        2 
  10  chr10_77316751     ASom    C    T        0      0        2 
  10  chr10_77316751     HCab    C    T        0      0        2 
  10  chr10_77316751     HPrz    C    T        0      0        2 
  10  chr10_77316751     ZBoe    C    T        0      0        2 
  10  chr10_77316751     ZGre    C    T        0      0        2 
  10  chr10_77316751     ZHar    C    T        0      0        2 
  10  chr10_77316751   Sample    C    T        0      0        2 
  10  chr10_77328512     AAsi    C    T        0      0        2 
  10  chr10_77328512     AKia    C    T        0      0        2 
  10  chr10_77328512     AOna    C    T        0      0        2 
  10  chr10_77328512     ASom    C    T        0      0        2 
  10  chr10_77328512     HCab    C    T        1      2        2 
  10  chr10_77328512     HPrz    C    T        1      2        2 
  10  chr10_77328512     ZBoe    C    T        0      0        2 
  10  chr10_77328512     ZGre    C    T        0      0        2 
  10  chr10_77328512     ZHar    C    T        0      0        2 
  10  chr10_77328512   Sample    C    T        0      0        2 
  10  chr10_77329407     AAsi    G    T        1      2        2 
  10  chr10_77329407     AKia    G    T        0      0        2 
  10  chr10_77329407     AOna    G    T        0      0        2 
  10  chr10_77329407     ASom    G    T        1      2        2 
  10  chr10_77329407     HCab    G    T        0      0        2 
  10  chr10_77329407     HPrz    G    T        0      0        2 
  10  chr10_77329407     ZBoe    G    T        0      0        2 
  10  chr10_77329407     ZGre    G    T        0      0        2 
  10  chr10_77329407     ZHar    G    T        0      0        2 
  10  chr10_77329407   Sample    G    T        1      2        2 
  10  chr10_77329717     AAsi    C    T        0      0        2 
  10  chr10_77329717     AKia    C    T        0      0        2 
  10  chr10_77329717     AOna    C    T        0      0        2 
  10  chr10_77329717     ASom    C    T      0.5      1        2 
  10  chr10_77329717     HCab    C    T        0      0        2 
  10  chr10_77329717     HPrz    C    T        0      0        2 
  10  chr10_77329717     ZBoe    C    T        0      0        2 
  10  chr10_77329717     ZGre    C    T        0      0        2 
  10  chr10_77329717     ZHar    C    T        0      0        2 
  10  chr10_77329717   Sample    C    T        0      0        2 
  10  chr10_77330551     AAsi    C    T        0      0        2 
  10  chr10_77330551     AKia    C    T        0      0        2 
  10  chr10_77330551     AOna    C    T        0      0        2 
  10  chr10_77330551     ASom    C    T        0      0        2 
  10  chr10_77330551     HCab    C    T        1      2        2 
  10  chr10_77330551     HPrz    C    T        1      2        2 
  10  chr10_77330551     ZBoe    C    T        0      0        2 
  10  chr10_77330551     ZGre    C    T        0      0        2 
  10  chr10_77330551     ZHar    C    T        0      0        2 
  10  chr10_77330551   Sample    C    T        0      0        2 
  10  chr10_77343539     AAsi    A    G        0      0        2 
  10  chr10_77343539     AKia    A    G        0      0        2 
  10  chr10_77343539     AOna    A    G        0      0        2 
  10  chr10_77343539     ASom    A    G        0      0        2 
  10  chr10_77343539     HCab    A    G        1      2        2 
  10  chr10_77343539     HPrz    A    G        1      2        2 
  10  chr10_77343539     ZBoe    A    G        0      0        2 
  10  chr10_77343539     ZGre    A    G        0      0        2 
  10  chr10_77343539     ZHar    A    G        0      0        2 
  10  chr10_77343539   Sample    A    G        0      0        2 
  10  chr10_77350851     AAsi    A    G        1      2        2 
  10  chr10_77350851     AKia    A    G        0      0        2 
  10  chr10_77350851     AOna    A    G        0      0        2 
  10  chr10_77350851     ASom    A    G        1      2        2 
  10  chr10_77350851     HCab    A    G        0      0        2 
  10  chr10_77350851     HPrz    A    G        0      0        2 
  10  chr10_77350851     ZBoe    A    G        0      0        2 
  10  chr10_77350851     ZGre    A    G        0      0        2 
  10  chr10_77350851     ZHar    A    G        0      0        2 
  10  chr10_77350851   Sample    A    G        1      2        2 
  10  chr10_77354955     AAsi    A    G        0      0        2 
  10  chr10_77354955     AKia    A    G        1      2        2 
  10  chr10_77354955     AOna    A    G        1      2        2 
  10  chr10_77354955     ASom    A    G        0      0        2 
  10  chr10_77354955     HCab    A    G        0      0        2 
  10  chr10_77354955     HPrz    A    G        0      0        2 
  10  chr10_77354955     ZBoe    A    G        0      0        2 
  10  chr10_77354955     ZGre    A    G        0      0        2 
  10  chr10_77354955     ZHar    A    G        0      0        2 
  10  chr10_77354955   Sample    A    G        0      0        2 
  10  chr10_77363632     AAsi    A    T        0      0        2 
  10  chr10_77363632     AKia    A    T        1      2        2 
  10  chr10_77363632     AOna    A    T        0      0        2 
  10  chr10_77363632     ASom    A    T        0      0        2 
  10  chr10_77363632     HCab    A    T        1      2        2 
  10  chr10_77363632     HPrz    A    T        1      2        2 
  10  chr10_77363632     ZBoe    A    T        0      0        2 
  10  chr10_77363632     ZGre    A    T        0      0        2 
  10  chr10_77363632     ZHar    A    T        0      0        2 
  10  chr10_77363632   Sample    A    T        0      0        2 
  10  chr10_77367564     AAsi    T    C        0      0        2 
  10  chr10_77367564     AKia    T    C        0      0        2 
  10  chr10_77367564     AOna    T    C        0      0        2 
  10  chr10_77367564     ASom    T    C        0      0        2 
  10  chr10_77367564     HCab    T    C        1      2        2 
  10  chr10_77367564     HPrz    T    C        1      2        2 
  10  chr10_77367564     ZBoe    T    C        0      0        2 
  10  chr10_77367564     ZGre    T    C        0      0        2 
  10  chr10_77367564     ZHar    T    C        0      0        2 
  10  chr10_77367564   Sample    T    C        0      0        2 
  10  chr10_77368456     AAsi    A    G        0      0        2 
  10  chr10_77368456     AKia    A    G        0      0        2 
  10  chr10_77368456     AOna    A    G        0      0        2 
  10  chr10_77368456     ASom    A    G        0      0        2 
  10  chr10_77368456     HCab    A    G        1      2        2 
  10  chr10_77368456     HPrz    A    G        1      2        2 
  10  chr10_77368456     ZBoe    A    G        0      0        2 
  10  chr10_77368456     ZGre    A    G        0      0        2 
  10  chr10_77368456     ZHar    A    G        0      0        2 
  10  chr10_77368456   Sample    A    G        0      0        2 
  10  chr10_77368633     AAsi    G    C        0      0        2 
  10  chr10_77368633     AKia    G    C        0      0        2 
  10  chr10_77368633     AOna    G    C        0      0        2 
  10  chr10_77368633     ASom    G    C      0.5      1        2 
  10  chr10_77368633     HCab    G    C        0      0        2 
  10  chr10_77368633     HPrz    G    C        0      0        2 
  10  chr10_77368633     ZBoe    G    C        0      0        2 
  10  chr10_77368633     ZGre    G    C        0      0        2 
  10  chr10_77368633     ZHar    G    C        0      0        2 
  10  chr10_77368633   Sample    G    C        1      2        2 
  10  chr10_77378167     AAsi    T    C        0      0        2 
  10  chr10_77378167     AKia    T    C        0      0        2 
  10  chr10_77378167     AOna    T    C        0      0        2 
  10  chr10_77378167     ASom    T    C        0      0        2 
  10  chr10_77378167     HCab    T    C      0.5      1        2 
  10  chr10_77378167     HPrz    T    C        1      2        2 
  10  chr10_77378167     ZBoe    T    C        0      0        2 
  10  chr10_77378167     ZGre    T    C        0      0        2 
  10  chr10_77378167     ZHar    T    C        0      0        2 
  10  chr10_77378167   Sample    T    C        0      0        2 
  10  chr10_77385926     AAsi    T    C        0      0        2 
  10  chr10_77385926     AKia    T    C        0      0        2 
  10  chr10_77385926     AOna    T    C        0      0        2 
  10  chr10_77385926     ASom    T    C        0      0        2 
  10  chr10_77385926     HCab    T    C        1      2        2 
  10  chr10_77385926     HPrz    T    C        1      2        2 
  10  chr10_77385926     ZBoe    T    C        0      0        2 
  10  chr10_77385926     ZGre    T    C        0      0        2 
  10  chr10_77385926     ZHar    T    C        0      0        2 
  10  chr10_77385926   Sample    T    C        0      0        2 
  10  chr10_77386979     AAsi    C    T        0      0        2 
  10  chr10_77386979     AKia    C    T        0      0        2 
  10  chr10_77386979     AOna    C    T        0      0        2 
  10  chr10_77386979     ASom    C    T        0      0        2 
  10  chr10_77386979     HCab    C    T        1      2        2 
  10  chr10_77386979     HPrz    C    T        1      2        2 
  10  chr10_77386979     ZBoe    C    T        0      0        2 
  10  chr10_77386979     ZGre    C    T        0      0        2 
  10  chr10_77386979     ZHar    C    T        0      0        2 
  10  chr10_77386979   Sample    C    T        0      0        2 
  10  chr10_77387272     AAsi    T    C        0      0        2 
  10  chr10_77387272     AKia    T    C        0      0        2 
  10  chr10_77387272     AOna    T    C        0      0        2 
  10  chr10_77387272     ASom    T    C        0      0        2 
  10  chr10_77387272     HCab    T    C        1      2        2 
  10  chr10_77387272     HPrz    T    C        1      2        2 
  10  chr10_77387272     ZBoe    T    C        0      0        2 
  10  chr10_77387272     ZGre    T    C        0      0        2 
  10  chr10_77387272     ZHar    T    C        0      0        2 
  10  chr10_77387272   Sample    T    C        0      0        2 
  10  chr10_77387888     AAsi    T    C        0      0        2 
  10  chr10_77387888     AKia    T    C        0      0        2 
  10  chr10_77387888     AOna    T    C        0      0        2 
  10  chr10_77387888     ASom    T    C        0      0        2 
  10  chr10_77387888     HCab    T    C      0.5      1        2 
  10  chr10_77387888     HPrz    T    C        1      2        2 
  10  chr10_77387888     ZBoe    T    C        0      0        2 
  10  chr10_77387888     ZGre    T    C        0      0        2 
  10  chr10_77387888     ZHar    T    C        0      0        2 
  10  chr10_77387888   Sample    T    C        0      0        2 
  10  chr10_77389207     AAsi    T    C        0      0        2 
  10  chr10_77389207     AKia    T    C        0      0        2 
  10  chr10_77389207     AOna    T    C        0      0        2 
  10  chr10_77389207     ASom    T    C        0      0        2 
  10  chr10_77389207     HCab    T    C        1      2        2 
  10  chr10_77389207     HPrz    T    C        1      2        2 
  10  chr10_77389207     ZBoe    T    C        0      0        2 
  10  chr10_77389207     ZGre    T    C        0      0        2 
  10  chr10_77389207     ZHar    T    C        0      0        2 
  10  chr10_77389207   Sample    T    C        0      0        2 
  10  chr10_77390963     AAsi    A    T        0      0        2 
  10  chr10_77390963     AKia    A    T        0      0        2 
  10  chr10_77390963     AOna    A    T        0      0        2 
  10  chr10_77390963     ASom    A    T        0      0        2 
  10  chr10_77390963     HCab    A    T        1      2        2 
  10  chr10_77390963     HPrz    A    T        1      2        2 
  10  chr10_77390963     ZBoe    A    T        0      0        2 
  10  chr10_77390963     ZGre    A    T        0      0        2 
  10  chr10_77390963     ZHar    A    T        0      0        2 
  10  chr10_77390963   Sample    A    T        0      0        2 
  10  chr10_77393002     AAsi    C    T        0      0        2 
  10  chr10_77393002     AKia    C    T      0.5      1        2 
  10  chr10_77393002     AOna    C    T        1      2        2 
  10  chr10_77393002     ASom    C    T        0      0        2 
  10  chr10_77393002     HCab    C    T        1      2        2 
  10  chr10_77393002     HPrz    C    T        1      2        2 
  10  chr10_77393002     ZBoe    C    T        0      0        2 
  10  chr10_77393002     ZGre    C    T        0      0        2 
  10  chr10_77393002     ZHar    C    T        0      0        2 
  10  chr10_77393002   Sample    C    T        0      0        2 
  10  chr10_77393024     AAsi    A    G      0.5      1        2 
  10  chr10_77393024     AKia    A    G        0      0        2 
  10  chr10_77393024     AOna    A    G        0      0        2 
  10  chr10_77393024     ASom    A    G        0      0        2 
  10  chr10_77393024     HCab    A    G        0      0        2 
  10  chr10_77393024     HPrz    A    G        0      0        2 
  10  chr10_77393024     ZBoe    A    G        0      0        2 
  10  chr10_77393024     ZGre    A    G        0      0        2 
  10  chr10_77393024     ZHar    A    G        0      0        2 
  10  chr10_77393024   Sample    A    G        0      0        2 
  10  chr10_77395620     AAsi    G    A        0      0        2 
  10  chr10_77395620     AKia    G    A      0.5      1        2 
  10  chr10_77395620     AOna    G    A        0      0        2 
  10  chr10_77395620     ASom    G    A        0      0        2 
  10  chr10_77395620     HCab    G    A        0      0        2 
  10  chr10_77395620     HPrz    G    A        0      0        2 
  10  chr10_77395620     ZBoe    G    A        0      0        2 
  10  chr10_77395620     ZGre    G    A        0      0        2 
  10  chr10_77395620     ZHar    G    A        0      0        2 
  10  chr10_77395620   Sample    G    A        0      0        2 
  10  chr10_77403523     AAsi    A    G        0      0        2 
  10  chr10_77403523     AKia    A    G        0      0        2 
  10  chr10_77403523     AOna    A    G        0      0        2 
  10  chr10_77403523     ASom    A    G        0      0        2 
  10  chr10_77403523     HCab    A    G        0      0        2 
  10  chr10_77403523     HPrz    A    G        0      0        2 
  10  chr10_77403523     ZBoe    A    G        1      2        2 
  10  chr10_77403523     ZGre    A    G        1      2        2 
  10  chr10_77403523     ZHar    A    G        0      0        2 
  10  chr10_77403523   Sample    A    G        0      0        2 
  10  chr10_77406680     AAsi    T    A        0      0        2 
  10  chr10_77406680     AKia    T    A      0.5      1        2 
  10  chr10_77406680     AOna    T    A        0      0        2 
  10  chr10_77406680     ASom    T    A        0      0        2 
  10  chr10_77406680     HCab    T    A        0      0        2 
  10  chr10_77406680     HPrz    T    A        0      0        2 
  10  chr10_77406680     ZBoe    T    A        0      0        2 
  10  chr10_77406680     ZGre    T    A        0      0        2 
  10  chr10_77406680     ZHar    T    A        0      0        2 
  10  chr10_77406680   Sample    T    A        0      0        2 
  10  chr10_77413449     AAsi    C    T      0.5      1        2 
  10  chr10_77413449     AKia    C    T        0      0        2 
  10  chr10_77413449     AOna    C    T        0      0        2 
  10  chr10_77413449     ASom    C    T        1      2        2 
  10  chr10_77413449     HCab    C    T        0      0        2 
  10  chr10_77413449     HPrz    C    T        0      0        2 
  10  chr10_77413449     ZBoe    C    T        0      0        2 
  10  chr10_77413449     ZGre    C    T        0      0        2 
  10  chr10_77413449     ZHar    C    T        0      0        2 
  10  chr10_77413449   Sample    C    T        1      2        2 
  10  chr10_77424369     AAsi    G    C        0      0        2 
  10  chr10_77424369     AKia    G    C        0      0        2 
  10  chr10_77424369     AOna    G    C        0      0        2 
  10  chr10_77424369     ASom    G    C        0      0        2 
  10  chr10_77424369     HCab    G    C        1      2        2 
  10  chr10_77424369     HPrz    G    C        1      2        2 
  10  chr10_77424369     ZBoe    G    C        0      0        2 
  10  chr10_77424369     ZGre    G    C        0      0        2 
  10  chr10_77424369     ZHar    G    C        0      0        2 
  10  chr10_77424369   Sample    G    C        0      0        2 
  10  chr10_77426189     AAsi    C    G        0      0        2 
  10  chr10_77426189     AKia    C    G        0      0        2 
  10  chr10_77426189     AOna    C    G        0      0        2 
  10  chr10_77426189     ASom    C    G        0      0        2 
  10  chr10_77426189     HCab    C    G        0      0        2 
  10  chr10_77426189     HPrz    C    G        0      0        2 
  10  chr10_77426189     ZBoe    C    G        0      0        2 
  10  chr10_77426189     ZGre    C    G        1      2        2 
  10  chr10_77426189     ZHar    C    G        0      0        2 
  10  chr10_77426189   Sample    C    G        0      0        2 
  10  chr10_77427616     AAsi    A    G        0      0        2 
  10  chr10_77427616     AKia    A    G      0.5      1        2 
  10  chr10_77427616     AOna    A    G        0      0        2 
  10  chr10_77427616     ASom    A    G        0      0        2 
  10  chr10_77427616     HCab    A    G        0      0        2 
  10  chr10_77427616     HPrz    A    G        0      0        2 
  10  chr10_77427616     ZBoe    A    G        0      0        2 
  10  chr10_77427616     ZGre    A    G        0      0        2 
  10  chr10_77427616     ZHar    A    G        0      0        2 
  10  chr10_77427616   Sample    A    G        0      0        2 
  10  chr10_77430907     AAsi    C    T        0      0        2 
  10  chr10_77430907     AKia    C    T        0      0        2 
  10  chr10_77430907     AOna    C    T        0      0        2 
  10  chr10_77430907     ASom    C    T        0      0        2 
  10  chr10_77430907     HCab    C    T        0      0        2 
  10  chr10_77430907     HPrz    C    T        0      0        2 
  10  chr10_77430907     ZBoe    C    T        0      0        2 
  10  chr10_77430907     ZGre    C    T        0      0        2 
  10  chr10_77430907     ZHar    C    T      0.5      1        2 
  10  chr10_77430907   Sample    C    T        0      0        2 
  10  chr10_77430967     AAsi    T    G        0      0        2 
  10  chr10_77430967     AKia    T    G        0      0        2 
  10  chr10_77430967     AOna    T    G        0      0        2 
  10  chr10_77430967     ASom    T    G        0      0        2 
  10  chr10_77430967     HCab    T    G        0      0        2 
  10  chr10_77430967     HPrz    T    G        0      0        2 
  10  chr10_77430967     ZBoe    T    G        0      0        2 
  10  chr10_77430967     ZGre    T    G      0.5      1        2 
  10  chr10_77430967     ZHar    T    G        0      0        2 
  10  chr10_77430967   Sample    T    G        0      0        2 
  10  chr10_77451185     AAsi    A    G        1      2        2 
  10  chr10_77451185     AKia    A    G        0      0        2 
  10  chr10_77451185     AOna    A    G        0      0        2 
  10  chr10_77451185     ASom    A    G        1      2        2 
  10  chr10_77451185     HCab    A    G        1      2        2 
  10  chr10_77451185     HPrz    A    G        1      2        2 
  10  chr10_77451185     ZBoe    A    G        0      0        2 
  10  chr10_77451185     ZGre    A    G        0      0        2 
  10  chr10_77451185     ZHar    A    G        0      0        2 
  10  chr10_77451185   Sample    A    G        1      2        2 
  10  chr10_77461166     AAsi    G    A        0      0        2 
  10  chr10_77461166     AKia    G    A        0      0        2 
  10  chr10_77461166     AOna    G    A        0      0        2 
  10  chr10_77461166     ASom    G    A        0      0        2 
  10  chr10_77461166     HCab    G    A        0      0        2 
  10  chr10_77461166     HPrz    G    A        0      0        2 
  10  chr10_77461166     ZBoe    G    A      0.5      1        2 
  10  chr10_77461166     ZGre    G    A        0      0        2 
  10  chr10_77461166     ZHar    G    A        0      0        2 
  10  chr10_77461166   Sample    G    A        0      0        2 
  10  chr10_77464330     AAsi    A    G        0      0        2 
  10  chr10_77464330     AKia    A    G      0.5      1        2 
  10  chr10_77464330     AOna    A    G        0      0        2 
  10  chr10_77464330     ASom    A    G        0      0        2 
  10  chr10_77464330     HCab    A    G      0.5      1        2 
  10  chr10_77464330     HPrz    A    G        0      0        2 
  10  chr10_77464330     ZBoe    A    G        0      0        2 
  10  chr10_77464330     ZGre    A    G        0      0        2 
  10  chr10_77464330     ZHar    A    G        0      0        2 
  10  chr10_77464330   Sample    A    G        0      0        2 
  10  chr10_77483899     AAsi    C    A        0      0        2 
  10  chr10_77483899     AKia    C    A        0      0        2 
  10  chr10_77483899     AOna    C    A        0      0        2 
  10  chr10_77483899     ASom    C    A        1      2        2 
  10  chr10_77483899     HCab    C    A        0      0        2 
  10  chr10_77483899     HPrz    C    A        0      0        2 
  10  chr10_77483899     ZBoe    C    A        0      0        2 
  10  chr10_77483899     ZGre    C    A        0      0        2 
  10  chr10_77483899     ZHar    C    A        0      0        2 
  10  chr10_77483899   Sample    C    A        1      2        2 
  10  chr10_77492987     AAsi    A    G        0      0        2 
  10  chr10_77492987     AKia    A    G      0.5      1        2 
  10  chr10_77492987     AOna    A    G        0      0        2 
  10  chr10_77492987     ASom    A    G        0      0        2 
  10  chr10_77492987     HCab    A    G        0      0        2 
  10  chr10_77492987     HPrz    A    G        0      0        2 
  10  chr10_77492987     ZBoe    A    G        0      0        2 
  10  chr10_77492987     ZGre    A    G        0      0        2 
  10  chr10_77492987     ZHar    A    G        0      0        2 
  10  chr10_77492987   Sample    A    G        0      0        2 
  10  chr10_77496336     AAsi    G    A        0      0        2 
  10  chr10_77496336     AKia    G    A        0      0        2 
  10  chr10_77496336     AOna    G    A        0      0        2 
  10  chr10_77496336     ASom    G    A      0.5      1        2 
  10  chr10_77496336     HCab    G    A        0      0        2 
  10  chr10_77496336     HPrz    G    A        0      0        2 
  10  chr10_77496336     ZBoe    G    A        0      0        2 
  10  chr10_77496336     ZGre    G    A        0      0        2 
  10  chr10_77496336     ZHar    G    A        0      0        2 
  10  chr10_77496336   Sample    G    A        0      0        2 
  10  chr10_77500836     AAsi    T    A        0      0        2 
  10  chr10_77500836     AKia    T    A        0      0        2 
  10  chr10_77500836     AOna    T    A        0      0        2 
  10  chr10_77500836     ASom    T    A        0      0        2 
  10  chr10_77500836     HCab    T    A        1      2        2 
  10  chr10_77500836     HPrz    T    A        1      2        2 
  10  chr10_77500836     ZBoe    T    A        0      0        2 
  10  chr10_77500836     ZGre    T    A        0      0        2 
  10  chr10_77500836     ZHar    T    A        0      0        2 
  10  chr10_77500836   Sample    T    A        0      0        2 
  10  chr10_77503122     AAsi    C    A        0      0        2 
  10  chr10_77503122     AKia    C    A        0      0        2 
  10  chr10_77503122     AOna    C    A        0      0        2 
  10  chr10_77503122     ASom    C    A      0.5      1        2 
  10  chr10_77503122     HCab    C    A        0      0        2 
  10  chr10_77503122     HPrz    C    A        0      0        2 
  10  chr10_77503122     ZBoe    C    A        0      0        2 
  10  chr10_77503122     ZGre    C    A        0      0        2 
  10  chr10_77503122     ZHar    C    A        0      0        2 
  10  chr10_77503122   Sample    C    A        0      0        2 
  10  chr10_77504958     AAsi    C    T        0      0        2 
  10  chr10_77504958     AKia    C    T        0      0        2 
  10  chr10_77504958     AOna    C    T        0      0        2 
  10  chr10_77504958     ASom    C    T        0      0        2 
  10  chr10_77504958     HCab    C    T        0      0        2 
  10  chr10_77504958     HPrz    C    T        0      0        2 
  10  chr10_77504958     ZBoe    C    T        0      0        2 
  10  chr10_77504958     ZGre    C    T      0.5      1        2 
  10  chr10_77504958     ZHar    C    T        0      0        2 
  10  chr10_77504958   Sample    C    T        0      0        2 
  10  chr10_77509207     AAsi    T    C        0      0        2 
  10  chr10_77509207     AKia    T    C        0      0        2 
  10  chr10_77509207     AOna    T    C        0      0        2 
  10  chr10_77509207     ASom    T    C        0      0        2 
  10  chr10_77509207     HCab    T    C        0      0        2 
  10  chr10_77509207     HPrz    T    C        0      0        2 
  10  chr10_77509207     ZBoe    T    C        0      0        2 
  10  chr10_77509207     ZGre    T    C        0      0        2 
  10  chr10_77509207     ZHar    T    C      0.5      1        2 
  10  chr10_77509207   Sample    T    C        0      0        2 
  10  chr10_77515301     AAsi    G    A        0      0        2 
  10  chr10_77515301     AKia    G    A        1      2        2 
  10  chr10_77515301     AOna    G    A        0      0        2 
  10  chr10_77515301     ASom    G    A        0      0        2 
  10  chr10_77515301     HCab    G    A        0      0        2 
  10  chr10_77515301     HPrz    G    A        0      0        2 
  10  chr10_77515301     ZBoe    G    A        0      0        2 
  10  chr10_77515301     ZGre    G    A        0      0        2 
  10  chr10_77515301     ZHar    G    A        0      0        2 
  10  chr10_77515301   Sample    G    A        0      0        2 
  10  chr10_77516932     AAsi    G    C        0      0        2 
  10  chr10_77516932     AKia    G    C        0      0        2 
  10  chr10_77516932     AOna    G    C        1      2        2 
  10  chr10_77516932     ASom    G    C        0      0        2 
  10  chr10_77516932     HCab    G    C        0      0        2 
  10  chr10_77516932     HPrz    G    C        0      0        2 
  10  chr10_77516932     ZBoe    G    C        0      0        2 
  10  chr10_77516932     ZGre    G    C        0      0        2 
  10  chr10_77516932     ZHar    G    C        0      0        2 
  10  chr10_77516932   Sample    G    C        0      0        2 
  10  chr10_77523161     AAsi    G    A        0      0        2 
  10  chr10_77523161     AKia    G    A        0      0        2 
  10  chr10_77523161     AOna    G    A        0      0        2 
  10  chr10_77523161     ASom    G    A        0      0        2 
  10  chr10_77523161     HCab    G    A        1      2        2 
  10  chr10_77523161     HPrz    G    A        1      2        2 
  10  chr10_77523161     ZBoe    G    A        0      0        2 
  10  chr10_77523161     ZGre    G    A        0      0        2 
  10  chr10_77523161     ZHar    G    A        0      0        2 
  10  chr10_77523161   Sample    G    A        0      0        2 
  10  chr10_77524514     AAsi    G    C        0      0        2 
  10  chr10_77524514     AKia    G    C        0      0        2 
  10  chr10_77524514     AOna    G    C        0      0        2 
  10  chr10_77524514     ASom    G    C        0      0        2 
  10  chr10_77524514     HCab    G    C        1      2        2 
  10  chr10_77524514     HPrz    G    C        1      2        2 
  10  chr10_77524514     ZBoe    G    C        0      0        2 
  10  chr10_77524514     ZGre    G    C        0      0        2 
  10  chr10_77524514     ZHar    G    C        0      0        2 
  10  chr10_77524514   Sample    G    C        0      0        2 
  10  chr10_77528205     AAsi    A    C        1      2        2 
  10  chr10_77528205     AKia    A    C        1      2        2 
  10  chr10_77528205     AOna    A    C        1      2        2 
  10  chr10_77528205     ASom    A    C        1      2        2 
  10  chr10_77528205     HCab    A    C        0      0        2 
  10  chr10_77528205     HPrz    A    C        0      0        2 
  10  chr10_77528205     ZBoe    A    C        0      0        2 
  10  chr10_77528205     ZGre    A    C        0      0        2 
  10  chr10_77528205     ZHar    A    C        0      0        2 
  10  chr10_77528205   Sample    A    C        1      2        2 
  10  chr10_77528700     AAsi    A    C        0      0        2 
  10  chr10_77528700     AKia    A    C        0      0        2 
  10  chr10_77528700     AOna    A    C        0      0        2 
  10  chr10_77528700     ASom    A    C        0      0        2 
  10  chr10_77528700     HCab    A    C        1      2        2 
  10  chr10_77528700     HPrz    A    C        1      2        2 
  10  chr10_77528700     ZBoe    A    C        0      0        2 
  10  chr10_77528700     ZGre    A    C        0      0        2 
  10  chr10_77528700     ZHar    A    C        0      0        2 
  10  chr10_77528700   Sample    A    C        0      0        2 
  10  chr10_77529385     AAsi    A    C        0      0        2 
  10  chr10_77529385     AKia    A    C      0.5      1        2 
  10  chr10_77529385     AOna    A    C        0      0        2 
  10  chr10_77529385     ASom    A    C        0      0        2 
  10  chr10_77529385     HCab    A    C        0      0        2 
  10  chr10_77529385     HPrz    A    C        0      0        2 
  10  chr10_77529385     ZBoe    A    C        0      0        2 
  10  chr10_77529385     ZGre    A    C        0      0        2 
  10  chr10_77529385     ZHar    A    C        0      0        2 
  10  chr10_77529385   Sample    A    C        0      0        2 
  10  chr10_77536977     AAsi    C    T        0      0        2 
  10  chr10_77536977     AKia    C    T        1      2        2 
  10  chr10_77536977     AOna    C    T        1      2        2 
  10  chr10_77536977     ASom    C    T        0      0        2 
  10  chr10_77536977     HCab    C    T        0      0        2 
  10  chr10_77536977     HPrz    C    T        0      0        2 
  10  chr10_77536977     ZBoe    C    T        0      0        2 
  10  chr10_77536977     ZGre    C    T        0      0        2 
  10  chr10_77536977     ZHar    C    T        0      0        2 
  10  chr10_77536977   Sample    C    T        0      0        2 
  10  chr10_77537034     AAsi    A    G        0      0        2 
  10  chr10_77537034     AKia    A    G      0.5      1        2 
  10  chr10_77537034     AOna    A    G        0      0        2 
  10  chr10_77537034     ASom    A    G        0      0        2 
  10  chr10_77537034     HCab    A    G        0      0        2 
  10  chr10_77537034     HPrz    A    G        0      0        2 
  10  chr10_77537034     ZBoe    A    G        0      0        2 
  10  chr10_77537034     ZGre    A    G        0      0        2 
  10  chr10_77537034     ZHar    A    G        0      0        2 
  10  chr10_77537034   Sample    A    G        0      0        2 
  10  chr10_77538081     AAsi    C    T        1      2        2 
  10  chr10_77538081     AKia    C    T        0      0        2 
  10  chr10_77538081     AOna    C    T        0      0        2 
  10  chr10_77538081     ASom    C    T        0      0        2 
  10  chr10_77538081     HCab    C    T        0      0        2 
  10  chr10_77538081     HPrz    C    T        0      0        2 
  10  chr10_77538081     ZBoe    C    T        0      0        2 
  10  chr10_77538081     ZGre    C    T        0      0        2 
  10  chr10_77538081     ZHar    C    T        0      0        2 
  10  chr10_77538081   Sample    C    T        1      2        2 
  10  chr10_77539542     AAsi    A    G        0      0        2 
  10  chr10_77539542     AKia    A    G        0      0        2 
  10  chr10_77539542     AOna    A    G        0      0        2 
  10  chr10_77539542     ASom    A    G        0      0        2 
  10  chr10_77539542     HCab    A    G        1      2        2 
  10  chr10_77539542     HPrz    A    G        1      2        2 
  10  chr10_77539542     ZBoe    A    G        0      0        2 
  10  chr10_77539542     ZGre    A    G        0      0        2 
  10  chr10_77539542     ZHar    A    G        0      0        2 
  10  chr10_77539542   Sample    A    G        0      0        2 
  10  chr10_77543539     AAsi    A    G        0      0        2 
  10  chr10_77543539     AKia    A    G        0      0        2 
  10  chr10_77543539     AOna    A    G        0      0        2 
  10  chr10_77543539     ASom    A    G        0      0        2 
  10  chr10_77543539     HCab    A    G        1      2        2 
  10  chr10_77543539     HPrz    A    G        1      2        2 
  10  chr10_77543539     ZBoe    A    G        0      0        2 
  10  chr10_77543539     ZGre    A    G        0      0        2 
  10  chr10_77543539     ZHar    A    G        0      0        2 
  10  chr10_77543539   Sample    A    G        0      0        2 
  10  chr10_77547649     AAsi    A    G        0      0        2 
  10  chr10_77547649     AKia    A    G        0      0        2 
  10  chr10_77547649     AOna    A    G        1      2        2 
  10  chr10_77547649     ASom    A    G        0      0        2 
  10  chr10_77547649     HCab    A    G        0      0        2 
  10  chr10_77547649     HPrz    A    G        0      0        2 
  10  chr10_77547649     ZBoe    A    G        0      0        2 
  10  chr10_77547649     ZGre    A    G        0      0        2 
  10  chr10_77547649     ZHar    A    G        0      0        2 
  10  chr10_77547649   Sample    A    G        0      0        2 
  10  chr10_77549494     AAsi    A    G        0      0        2 
  10  chr10_77549494     AKia    A    G        0      0        2 
  10  chr10_77549494     AOna    A    G        0      0        2 
  10  chr10_77549494     ASom    A    G        0      0        2 
  10  chr10_77549494     HCab    A    G        1      2        2 
  10  chr10_77549494     HPrz    A    G        1      2        2 
  10  chr10_77549494     ZBoe    A    G        0      0        2 
  10  chr10_77549494     ZGre    A    G        0      0        2 
  10  chr10_77549494     ZHar    A    G        0      0        2 
  10  chr10_77549494   Sample    A    G        0      0        2 
  10  chr10_77551645     AAsi    A    G        0      0        2 
  10  chr10_77551645     AKia    A    G        0      0        2 
  10  chr10_77551645     AOna    A    G        0      0        2 
  10  chr10_77551645     ASom    A    G        0      0        2 
  10  chr10_77551645     HCab    A    G        0      0        2 
  10  chr10_77551645     HPrz    A    G        0      0        2 
  10  chr10_77551645     ZBoe    A    G        0      0        2 
  10  chr10_77551645     ZGre    A    G      0.5      1        2 
  10  chr10_77551645     ZHar    A    G        0      0        2 
  10  chr10_77551645   Sample    A    G        0      0        2 
  10  chr10_77552113     AAsi    G    C        0      0        2 
  10  chr10_77552113     AKia    G    C        0      0        2 
  10  chr10_77552113     AOna    G    C        0      0        2 
  10  chr10_77552113     ASom    G    C        0      0        2 
  10  chr10_77552113     HCab    G    C        0      0        2 
  10  chr10_77552113     HPrz    G    C        0      0        2 
  10  chr10_77552113     ZBoe    G    C        1      2        2 
  10  chr10_77552113     ZGre    G    C        0      0        2 
  10  chr10_77552113     ZHar    G    C        0      0        2 
  10  chr10_77552113   Sample    G    C        0      0        2 
  10  chr10_77556598     AAsi    A    G        0      0        2 
  10  chr10_77556598     AKia    A    G        0      0        2 
  10  chr10_77556598     AOna    A    G        0      0        2 
  10  chr10_77556598     ASom    A    G        0      0        2 
  10  chr10_77556598     HCab    A    G        0      0        2 
  10  chr10_77556598     HPrz    A    G        0      0        2 
  10  chr10_77556598     ZBoe    A    G        0      0        2 
  10  chr10_77556598     ZGre    A    G      0.5      1        2 
  10  chr10_77556598     ZHar    A    G        0      0        2 
  10  chr10_77556598   Sample    A    G        0      0        2 
  10  chr10_77558572     AAsi    A    G        0      0        2 
  10  chr10_77558572     AKia    A    G        0      0        2 
  10  chr10_77558572     AOna    A    G        1      2        2 
  10  chr10_77558572     ASom    A    G        0      0        2 
  10  chr10_77558572     HCab    A    G        0      0        2 
  10  chr10_77558572     HPrz    A    G        0      0        2 
  10  chr10_77558572     ZBoe    A    G        0      0        2 
  10  chr10_77558572     ZGre    A    G        0      0        2 
  10  chr10_77558572     ZHar    A    G        0      0        2 
  10  chr10_77558572   Sample    A    G        0      0        2 
  10  chr10_77559007     AAsi    T    A        0      0        2 
  10  chr10_77559007     AKia    T    A        1      2        2 
  10  chr10_77559007     AOna    T    A        0      0        2 
  10  chr10_77559007     ASom    T    A        0      0        2 
  10  chr10_77559007     HCab    T    A        0      0        2 
  10  chr10_77559007     HPrz    T    A        0      0        2 
  10  chr10_77559007     ZBoe    T    A        0      0        2 
  10  chr10_77559007     ZGre    T    A        0      0        2 
  10  chr10_77559007     ZHar    T    A        0      0        2 
  10  chr10_77559007   Sample    T    A        0      0        2 
  10  chr10_77583360     AAsi    T    G        0      0        2 
  10  chr10_77583360     AKia    T    G        0      0        2 
  10  chr10_77583360     AOna    T    G        0      0        2 
  10  chr10_77583360     ASom    T    G        0      0        2 
  10  chr10_77583360     HCab    T    G      0.5      1        2 
  10  chr10_77583360     HPrz    T    G      0.5      1        2 
  10  chr10_77583360     ZBoe    T    G        0      0        2 
  10  chr10_77583360     ZGre    T    G        0      0        2 
  10  chr10_77583360     ZHar    T    G        0      0        2 
  10  chr10_77583360   Sample    T    G        0      0        2 
  10  chr10_77586319     AAsi    G    T        0      0        2 
  10  chr10_77586319     AKia    G    T        0      0        2 
  10  chr10_77586319     AOna    G    T        0      0        2 
  10  chr10_77586319     ASom    G    T        0      0        2 
  10  chr10_77586319     HCab    G    T        0      0        2 
  10  chr10_77586319     HPrz    G    T        0      0        2 
  10  chr10_77586319     ZBoe    G    T        1      2        2 
  10  chr10_77586319     ZGre    G    T        1      2        2 
  10  chr10_77586319     ZHar    G    T        1      2        2 
  10  chr10_77586319   Sample    G    T        0      0        2 
  10  chr10_77592469     AAsi    T    C        0      0        2 
  10  chr10_77592469     AKia    T    C        0      0        2 
  10  chr10_77592469     AOna    T    C        0      0        2 
  10  chr10_77592469     ASom    T    C        0      0        2 
  10  chr10_77592469     HCab    T    C        1      2        2 
  10  chr10_77592469     HPrz    T    C        1      2        2 
  10  chr10_77592469     ZBoe    T    C        0      0        2 
  10  chr10_77592469     ZGre    T    C        0      0        2 
  10  chr10_77592469     ZHar    T    C        0      0        2 
  10  chr10_77592469   Sample    T    C        0      0        2 
  10  chr10_77594439     AAsi    C    T        0      0        2 
  10  chr10_77594439     AKia    C    T        0      0        2 
  10  chr10_77594439     AOna    C    T        0      0        2 
  10  chr10_77594439     ASom    C    T      0.5      1        2 
  10  chr10_77594439     HCab    C    T        0      0        2 
  10  chr10_77594439     HPrz    C    T        0      0        2 
  10  chr10_77594439     ZBoe    C    T        0      0        2 
  10  chr10_77594439     ZGre    C    T        0      0        2 
  10  chr10_77594439     ZHar    C    T        0      0        2 
  10  chr10_77594439   Sample    C    T        0      0        2 
  10  chr10_77597359     AAsi    T    A        0      0        2 
  10  chr10_77597359     AKia    T    A        0      0        2 
  10  chr10_77597359     AOna    T    A        1      2        2 
  10  chr10_77597359     ASom    T    A        0      0        2 
  10  chr10_77597359     HCab    T    A        0      0        2 
  10  chr10_77597359     HPrz    T    A        0      0        2 
  10  chr10_77597359     ZBoe    T    A        0      0        2 
  10  chr10_77597359     ZGre    T    A        0      0        2 
  10  chr10_77597359     ZHar    T    A        0      0        2 
  10  chr10_77597359   Sample    T    A        0      0        2 
  10  chr10_77599888     AAsi    T    C        0      0        2 
  10  chr10_77599888     AKia    T    C        0      0        2 
  10  chr10_77599888     AOna    T    C        0      0        2 
  10  chr10_77599888     ASom    T    C        0      0        2 
  10  chr10_77599888     HCab    T    C        0      0        2 
  10  chr10_77599888     HPrz    T    C        0      0        2 
  10  chr10_77599888     ZBoe    T    C        0      0        2 
  10  chr10_77599888     ZGre    T    C      0.5      1        2 
  10  chr10_77599888     ZHar    T    C        0      0        2 
  10  chr10_77599888   Sample    T    C        0      0        2 
  10  chr10_77614316     AAsi    G    C        1      2        2 
  10  chr10_77614316     AKia    G    C      0.5      1        2 
  10  chr10_77614316     AOna    G    C        0      0        2 
  10  chr10_77614316     ASom    G    C        1      2        2 
  10  chr10_77614316     HCab    G    C        0      0        2 
  10  chr10_77614316     HPrz    G    C        0      0        2 
  10  chr10_77614316     ZBoe    G    C        0      0        2 
  10  chr10_77614316     ZGre    G    C        0      0        2 
  10  chr10_77614316     ZHar    G    C        0      0        2 
  10  chr10_77614316   Sample    G    C        1      2        2 
  10  chr10_77615060     AAsi    A    G        0      0        2 
  10  chr10_77615060     AKia    A    G        0      0        2 
  10  chr10_77615060     AOna    A    G        0      0        2 
  10  chr10_77615060     ASom    A    G        0      0        2 
  10  chr10_77615060     HCab    A    G        0      0        2 
  10  chr10_77615060     HPrz    A    G        0      0        2 
  10  chr10_77615060     ZBoe    A    G        0      0        2 
  10  chr10_77615060     ZGre    A    G      0.5      1        2 
  10  chr10_77615060     ZHar    A    G        0      0        2 
  10  chr10_77615060   Sample    A    G        0      0        2 
  10  chr10_77620824     AAsi    C    T        0      0        2 
  10  chr10_77620824     AKia    C    T        0      0        2 
  10  chr10_77620824     AOna    C    T        0      0        2 
  10  chr10_77620824     ASom    C    T        0      0        2 
  10  chr10_77620824     HCab    C    T        0      0        2 
  10  chr10_77620824     HPrz    C    T        0      0        2 
  10  chr10_77620824     ZBoe    C    T        1      2        2 
  10  chr10_77620824     ZGre    C    T      0.5      1        2 
  10  chr10_77620824     ZHar    C    T        0      0        2 
  10  chr10_77620824   Sample    C    T        0      0        2 
  10  chr10_77622157     AAsi    G    A        0      0        2 
  10  chr10_77622157     AKia    G    A        0      0        2 
  10  chr10_77622157     AOna    G    A        1      2        2 
  10  chr10_77622157     ASom    G    A        0      0        2 
  10  chr10_77622157     HCab    G    A        0      0        2 
  10  chr10_77622157     HPrz    G    A        0      0        2 
  10  chr10_77622157     ZBoe    G    A        0      0        2 
  10  chr10_77622157     ZGre    G    A        0      0        2 
  10  chr10_77622157     ZHar    G    A        0      0        2 
  10  chr10_77622157   Sample    G    A        0      0        2 
  10  chr10_77624133     AAsi    T    C        0      0        2 
  10  chr10_77624133     AKia    T    C        0      0        2 
  10  chr10_77624133     AOna    T    C        0      0        2 
  10  chr10_77624133     ASom    T    C        0      0        2 
  10  chr10_77624133     HCab    T    C        1      2        2 
  10  chr10_77624133     HPrz    T    C        1      2        2 
  10  chr10_77624133     ZBoe    T    C        0      0        2 
  10  chr10_77624133     ZGre    T    C        0      0        2 
  10  chr10_77624133     ZHar    T    C        0      0        2 
  10  chr10_77624133   Sample    T    C        0      0        2 
  10  chr10_77626718     AAsi    A    G        0      0        2 
  10  chr10_77626718     AKia    A    G        0      0        2 
  10  chr10_77626718     AOna    A    G        0      0        2 
  10  chr10_77626718     ASom    A    G        0      0        2 
  10  chr10_77626718     HCab    A    G        1      2        2 
  10  chr10_77626718     HPrz    A    G        1      2        2 
  10  chr10_77626718     ZBoe    A    G        0      0        2 
  10  chr10_77626718     ZGre    A    G        0      0        2 
  10  chr10_77626718     ZHar    A    G        0      0        2 
  10  chr10_77626718   Sample    A    G        0      0        2 
  10  chr10_77627623     AAsi    C    T        0      0        2 
  10  chr10_77627623     AKia    C    T        0      0        2 
  10  chr10_77627623     AOna    C    T        0      0        2 
  10  chr10_77627623     ASom    C    T        0      0        2 
  10  chr10_77627623     HCab    C    T        1      2        2 
  10  chr10_77627623     HPrz    C    T        1      2        2 
  10  chr10_77627623     ZBoe    C    T        0      0        2 
  10  chr10_77627623     ZGre    C    T        0      0        2 
  10  chr10_77627623     ZHar    C    T        0      0        2 
  10  chr10_77627623   Sample    C    T        0      0        2 
  10  chr10_77645558     AAsi    T    C        0      0        2 
  10  chr10_77645558     AKia    T    C        0      0        2 
  10  chr10_77645558     AOna    T    C        0      0        2 
  10  chr10_77645558     ASom    T    C      0.5      1        2 
  10  chr10_77645558     HCab    T    C        0      0        2 
  10  chr10_77645558     HPrz    T    C        0      0        2 
  10  chr10_77645558     ZBoe    T    C        0      0        2 
  10  chr10_77645558     ZGre    T    C        0      0        2 
  10  chr10_77645558     ZHar    T    C        0      0        2 
  10  chr10_77645558   Sample    T    C        0      0        2 
  10  chr10_77654379     AAsi    G    C        0      0        2 
  10  chr10_77654379     AKia    G    C        0      0        2 
  10  chr10_77654379     AOna    G    C        0      0        2 
  10  chr10_77654379     ASom    G    C        0      0        2 
  10  chr10_77654379     HCab    G    C        1      2        2 
  10  chr10_77654379     HPrz    G    C        1      2        2 
  10  chr10_77654379     ZBoe    G    C        0      0        2 
  10  chr10_77654379     ZGre    G    C        0      0        2 
  10  chr10_77654379     ZHar    G    C        0      0        2 
  10  chr10_77654379   Sample    G    C        0      0        2 
  10  chr10_77654606     AAsi    C    G        0      0        2 
  10  chr10_77654606     AKia    C    G        0      0        2 
  10  chr10_77654606     AOna    C    G        0      0        2 
  10  chr10_77654606     ASom    C    G        0      0        2 
  10  chr10_77654606     HCab    C    G        0      0        2 
  10  chr10_77654606     HPrz    C    G      0.5      1        2 
  10  chr10_77654606     ZBoe    C    G        0      0        2 
  10  chr10_77654606     ZGre    C    G        0      0        2 
  10  chr10_77654606     ZHar    C    G        0      0        2 
  10  chr10_77654606   Sample    C    G        0      0        2 
  10  chr10_77662947     AAsi    T    C        0      0        2 
  10  chr10_77662947     AKia    T    C      0.5      1        2 
  10  chr10_77662947     AOna    T    C        1      2        2 
  10  chr10_77662947     ASom    T    C        0      0        2 
  10  chr10_77662947     HCab    T    C        0      0        2 
  10  chr10_77662947     HPrz    T    C        0      0        2 
  10  chr10_77662947     ZBoe    T    C        0      0        2 
  10  chr10_77662947     ZGre    T    C        0      0        2 
  10  chr10_77662947     ZHar    T    C        0      0        2 
  10  chr10_77662947   Sample    T    C        0      0        2 
  10  chr10_77663575     AAsi    T    C        0      0        2 
  10  chr10_77663575     AKia    T    C        0      0        2 
  10  chr10_77663575     AOna    T    C        1      2        2 
  10  chr10_77663575     ASom    T    C        0      0        2 
  10  chr10_77663575     HCab    T    C        0      0        2 
  10  chr10_77663575     HPrz    T    C        0      0        2 
  10  chr10_77663575     ZBoe    T    C        0      0        2 
  10  chr10_77663575     ZGre    T    C        0      0        2 
  10  chr10_77663575     ZHar    T    C        0      0        2 
  10  chr10_77663575   Sample    T    C        0      0        2 
  10  chr10_77664129     AAsi    C    T        0      0        2 
  10  chr10_77664129     AKia    C    T        0      0        2 
  10  chr10_77664129     AOna    C    T        0      0        2 
  10  chr10_77664129     ASom    C    T        0      0        2 
  10  chr10_77664129     HCab    C    T        0      0        2 
  10  chr10_77664129     HPrz    C    T        0      0        2 
  10  chr10_77664129     ZBoe    C    T        0      0        2 
  10  chr10_77664129     ZGre    C    T      0.5      1        2 
  10  chr10_77664129     ZHar    C    T        0      0        2 
  10  chr10_77664129   Sample    C    T        0      0        2 
  10  chr10_77672513     AAsi    A    G        0      0        2 
  10  chr10_77672513     AKia    A    G      0.5      1        2 
  10  chr10_77672513     AOna    A    G        0      0        2 
  10  chr10_77672513     ASom    A    G        0      0        2 
  10  chr10_77672513     HCab    A    G        0      0        2 
  10  chr10_77672513     HPrz    A    G        0      0        2 
  10  chr10_77672513     ZBoe    A    G        0      0        2 
  10  chr10_77672513     ZGre    A    G        0      0        2 
  10  chr10_77672513     ZHar    A    G        0      0        2 
  10  chr10_77672513   Sample    A    G        0      0        2 
  10  chr10_77672743     AAsi    A    G        0      0        2 
  10  chr10_77672743     AKia    A    G        0      0        2 
  10  chr10_77672743     AOna    A    G        0      0        2 
  10  chr10_77672743     ASom    A    G        0      0        2 
  10  chr10_77672743     HCab    A    G        0      0        2 
  10  chr10_77672743     HPrz    A    G        0      0        2 
  10  chr10_77672743     ZBoe    A    G        0      0        2 
  10  chr10_77672743     ZGre    A    G        0      0        2 
  10  chr10_77672743     ZHar    A    G      0.5      1        2 
  10  chr10_77672743   Sample    A    G        0      0        2 
  10  chr10_77674892     AAsi    A    T        0      0        2 
  10  chr10_77674892     AKia    A    T        0      0        2 
  10  chr10_77674892     AOna    A    T        0      0        2 
  10  chr10_77674892     ASom    A    T        0      0        2 
  10  chr10_77674892     HCab    A    T        1      2        2 
  10  chr10_77674892     HPrz    A    T        1      2        2 
  10  chr10_77674892     ZBoe    A    T        0      0        2 
  10  chr10_77674892     ZGre    A    T        0      0        2 
  10  chr10_77674892     ZHar    A    T        0      0        2 
  10  chr10_77674892   Sample    A    T        0      0        2 
  10  chr10_77676060     AAsi    G    A        0      0        2 
  10  chr10_77676060     AKia    G    A        0      0        2 
  10  chr10_77676060     AOna    G    A        0      0        2 
  10  chr10_77676060     ASom    G    A        0      0        2 
  10  chr10_77676060     HCab    G    A        1      2        2 
  10  chr10_77676060     HPrz    G    A        1      2        2 
  10  chr10_77676060     ZBoe    G    A        0      0        2 
  10  chr10_77676060     ZGre    G    A        0      0        2 
  10  chr10_77676060     ZHar    G    A        0      0        2 
  10  chr10_77676060   Sample    G    A        0      0        2 
  10  chr10_77676467     AAsi    C    A        1      2        2 
  10  chr10_77676467     AKia    C    A        0      0        2 
  10  chr10_77676467     AOna    C    A        0      0        2 
  10  chr10_77676467     ASom    C    A        0      0        2 
  10  chr10_77676467     HCab    C    A        0      0        2 
  10  chr10_77676467     HPrz    C    A        0      0        2 
  10  chr10_77676467     ZBoe    C    A        0      0        2 
  10  chr10_77676467     ZGre    C    A        0      0        2 
  10  chr10_77676467     ZHar    C    A        0      0        2 
  10  chr10_77676467   Sample    C    A        1      2        2 
  10  chr10_77683626     AAsi    T    G        1      2        2 
  10  chr10_77683626     AKia    T    G        0      0        2 
  10  chr10_77683626     AOna    T    G        0      0        2 
  10  chr10_77683626     ASom    T    G        0      0        2 
  10  chr10_77683626     HCab    T    G        0      0        2 
  10  chr10_77683626     HPrz    T    G        0      0        2 
  10  chr10_77683626     ZBoe    T    G        0      0        2 
  10  chr10_77683626     ZGre    T    G        0      0        2 
  10  chr10_77683626     ZHar    T    G        0      0        2 
  10  chr10_77683626   Sample    T    G        1      2        2 
  10  chr10_77686118     AAsi    T    C        0      0        2 
  10  chr10_77686118     AKia    T    C        0      0        2 
  10  chr10_77686118     AOna    T    C        0      0        2 
  10  chr10_77686118     ASom    T    C        0      0        2 
  10  chr10_77686118     HCab    T    C        0      0        2 
  10  chr10_77686118     HPrz    T    C      0.5      1        2 
  10  chr10_77686118     ZBoe    T    C        0      0        2 
  10  chr10_77686118     ZGre    T    C        0      0        2 
  10  chr10_77686118     ZHar    T    C        0      0        2 
  10  chr10_77686118   Sample    T    C        0      0        2 
  10  chr10_77688575     AAsi    T    C        0      0        2 
  10  chr10_77688575     AKia    T    C        0      0        2 
  10  chr10_77688575     AOna    T    C        0      0        2 
  10  chr10_77688575     ASom    T    C        0      0        2 
  10  chr10_77688575     HCab    T    C        0      0        2 
  10  chr10_77688575     HPrz    T    C        0      0        2 
  10  chr10_77688575     ZBoe    T    C      0.5      1        2 
  10  chr10_77688575     ZGre    T    C        0      0        2 
  10  chr10_77688575     ZHar    T    C        0      0        2 
  10  chr10_77688575   Sample    T    C        0      0        2 
  10  chr10_77689388     AAsi    T    C        0      0        2 
  10  chr10_77689388     AKia    T    C        0      0        2 
  10  chr10_77689388     AOna    T    C        0      0        2 
  10  chr10_77689388     ASom    T    C        0      0        2 
  10  chr10_77689388     HCab    T    C        1      2        2 
  10  chr10_77689388     HPrz    T    C        1      2        2 
  10  chr10_77689388     ZBoe    T    C        0      0        2 
  10  chr10_77689388     ZGre    T    C        0      0        2 
  10  chr10_77689388     ZHar    T    C        0      0        2 
  10  chr10_77689388   Sample    T    C        0      0        2 
  10  chr10_77710146     AAsi    C    T        0      0        2 
  10  chr10_77710146     AKia    C    T        0      0        2 
  10  chr10_77710146     AOna    C    T        0      0        2 
  10  chr10_77710146     ASom    C    T        0      0        2 
  10  chr10_77710146     HCab    C    T        0      0        2 
  10  chr10_77710146     HPrz    C    T        0      0        2 
  10  chr10_77710146     ZBoe    C    T      0.5      1        2 
  10  chr10_77710146     ZGre    C    T        0      0        2 
  10  chr10_77710146     ZHar    C    T        0      0        2 
  10  chr10_77710146   Sample    C    T        0      0        2 
  10  chr10_77719654     AAsi    G    A        0      0        2 
  10  chr10_77719654     AKia    G    A        0      0        2 
  10  chr10_77719654     AOna    G    A        0      0        2 
  10  chr10_77719654     ASom    G    A        0      0        2 
  10  chr10_77719654     HCab    G    A        1      2        2 
  10  chr10_77719654     HPrz    G    A        1      2        2 
  10  chr10_77719654     ZBoe    G    A        0      0        2 
  10  chr10_77719654     ZGre    G    A        0      0        2 
  10  chr10_77719654     ZHar    G    A        0      0        2 
  10  chr10_77719654   Sample    G    A        0      0        2 
  10  chr10_77737042     AAsi    A    G        0      0        2 
  10  chr10_77737042     AKia    A    G        0      0        2 
  10  chr10_77737042     AOna    A    G        0      0        2 
  10  chr10_77737042     ASom    A    G        0      0        2 
  10  chr10_77737042     HCab    A    G        1      2        2 
  10  chr10_77737042     HPrz    A    G        1      2        2 
  10  chr10_77737042     ZBoe    A    G        0      0        2 
  10  chr10_77737042     ZGre    A    G        0      0        2 
  10  chr10_77737042     ZHar    A    G        0      0        2 
  10  chr10_77737042   Sample    A    G        0      0        2 
  10  chr10_77743950     AAsi    A    T        1      2        2 
  10  chr10_77743950     AKia    A    T        0      0        2 
  10  chr10_77743950     AOna    A    T        0      0        2 
  10  chr10_77743950     ASom    A    T        1      2        2 
  10  chr10_77743950     HCab    A    T        0      0        2 
  10  chr10_77743950     HPrz    A    T        0      0        2 
  10  chr10_77743950     ZBoe    A    T        0      0        2 
  10  chr10_77743950     ZGre    A    T        0      0        2 
  10  chr10_77743950     ZHar    A    T        0      0        2 
  10  chr10_77743950   Sample    A    T        1      2        2 
  10  chr10_77750826     AAsi    T    C        0      0        2 
  10  chr10_77750826     AKia    T    C        0      0        2 
  10  chr10_77750826     AOna    T    C        0      0        2 
  10  chr10_77750826     ASom    T    C        0      0        2 
  10  chr10_77750826     HCab    T    C        1      2        2 
  10  chr10_77750826     HPrz    T    C        1      2        2 
  10  chr10_77750826     ZBoe    T    C        0      0        2 
  10  chr10_77750826     ZGre    T    C        0      0        2 
  10  chr10_77750826     ZHar    T    C        0      0        2 
  10  chr10_77750826   Sample    T    C        0      0        2 
  10  chr10_77757299     AAsi    A    G        0      0        2 
  10  chr10_77757299     AKia    A    G        0      0        2 
  10  chr10_77757299     AOna    A    G        0      0        2 
  10  chr10_77757299     ASom    A    G      0.5      1        2 
  10  chr10_77757299     HCab    A    G        0      0        2 
  10  chr10_77757299     HPrz    A    G        0      0        2 
  10  chr10_77757299     ZBoe    A    G        0      0        2 
  10  chr10_77757299     ZGre    A    G        0      0        2 
  10  chr10_77757299     ZHar    A    G        0      0        2 
  10  chr10_77757299   Sample    A    G        0      0        2 
  10  chr10_77767386     AAsi    G    A        0      0        2 
  10  chr10_77767386     AKia    G    A        0      0        2 
  10  chr10_77767386     AOna    G    A        0      0        2 
  10  chr10_77767386     ASom    G    A        0      0        2 
  10  chr10_77767386     HCab    G    A        1      2        2 
  10  chr10_77767386     HPrz    G    A        1      2        2 
  10  chr10_77767386     ZBoe    G    A        1      2        2 
  10  chr10_77767386     ZGre    G    A        0      0        2 
  10  chr10_77767386     ZHar    G    A      0.5      1        2 
  10  chr10_77767386   Sample    G    A        0      0        2 
  10  chr10_77787432     AAsi    T    C        0      0        2 
  10  chr10_77787432     AKia    T    C        0      0        2 
  10  chr10_77787432     AOna    T    C        0      0        2 
  10  chr10_77787432     ASom    T    C        0      0        2 
  10  chr10_77787432     HCab    T    C        0      0        2 
  10  chr10_77787432     HPrz    T    C        0      0        2 
  10  chr10_77787432     ZBoe    T    C        0      0        2 
  10  chr10_77787432     ZGre    T    C        0      0        2 
  10  chr10_77787432     ZHar    T    C      0.5      1        2 
  10  chr10_77787432   Sample    T    C        0      0        2 
  10  chr10_77794280     AAsi    G    C        0      0        2 
  10  chr10_77794280     AKia    G    C        0      0        2 
  10  chr10_77794280     AOna    G    C        0      0        2 
  10  chr10_77794280     ASom    G    C        0      0        2 
  10  chr10_77794280     HCab    G    C        0      0        2 
  10  chr10_77794280     HPrz    G    C        0      0        2 
  10  chr10_77794280     ZBoe    G    C        0      0        2 
  10  chr10_77794280     ZGre    G    C        0      0        2 
  10  chr10_77794280     ZHar    G    C      0.5      1        2 
  10  chr10_77794280   Sample    G    C        0      0        2 
  10  chr10_77839582     AAsi    C    T        0      0        2 
  10  chr10_77839582     AKia    C    T        0      0        2 
  10  chr10_77839582     AOna    C    T        0      0        2 
  10  chr10_77839582     ASom    C    T        0      0        2 
  10  chr10_77839582     HCab    C    T      0.5      1        2 
  10  chr10_77839582     HPrz    C    T        0      0        2 
  10  chr10_77839582     ZBoe    C    T        0      0        2 
  10  chr10_77839582     ZGre    C    T        0      0        2 
  10  chr10_77839582     ZHar    C    T        0      0        2 
  10  chr10_77839582   Sample    C    T        0      0        2 
  10  chr10_77849908     AAsi    A    C        1      2        2 
  10  chr10_77849908     AKia    A    C        0      0        2 
  10  chr10_77849908     AOna    A    C        0      0        2 
  10  chr10_77849908     ASom    A    C        1      2        2 
  10  chr10_77849908     HCab    A    C        0      0        2 
  10  chr10_77849908     HPrz    A    C      0.5      1        2 
  10  chr10_77849908     ZBoe    A    C        0      0        2 
  10  chr10_77849908     ZGre    A    C        0      0        2 
  10  chr10_77849908     ZHar    A    C        0      0        2 
  10  chr10_77849908   Sample    A    C        1      2        2 
  10  chr10_77971461     AAsi    C    G        0      0        2 
  10  chr10_77971461     AKia    C    G        0      0        2 
  10  chr10_77971461     AOna    C    G        0      0        2 
  10  chr10_77971461     ASom    C    G        0      0        2 
  10  chr10_77971461     HCab    C    G        0      0        2 
  10  chr10_77971461     HPrz    C    G        0      0        2 
  10  chr10_77971461     ZBoe    C    G      0.5      1        2 
  10  chr10_77971461     ZGre    C    G        0      0        2 
  10  chr10_77971461     ZHar    C    G        0      0        2 
  10  chr10_77971461   Sample    C    G        0      0        2 
  10  chr10_78013679     AAsi    A    G      0.5      1        2 
  10  chr10_78013679     AKia    A    G        0      0        2 
  10  chr10_78013679     AOna    A    G        0      0        2 
  10  chr10_78013679     ASom    A    G        0      0        2 
  10  chr10_78013679     HCab    A    G        0      0        2 
  10  chr10_78013679     HPrz    A    G        0      0        2 
  10  chr10_78013679     ZBoe    A    G        0      0        2 
  10  chr10_78013679     ZGre    A    G        0      0        2 
  10  chr10_78013679     ZHar    A    G        0      0        2 
  10  chr10_78013679   Sample    A    G        0      0        2 
  10  chr10_78014927     AAsi    C    T        0      0        2 
  10  chr10_78014927     AKia    C    T        0      0        2 
  10  chr10_78014927     AOna    C    T        0      0        2 
  10  chr10_78014927     ASom    C    T        0      0        2 
  10  chr10_78014927     HCab    C    T        1      2        2 
  10  chr10_78014927     HPrz    C    T        1      2        2 
  10  chr10_78014927     ZBoe    C    T        0      0        2 
  10  chr10_78014927     ZGre    C    T        0      0        2 
  10  chr10_78014927     ZHar    C    T        0      0        2 
  10  chr10_78014927   Sample    C    T        0      0        2 
  10  chr10_78021452     AAsi    T    C        0      0        2 
  10  chr10_78021452     AKia    T    C        0      0        2 
  10  chr10_78021452     AOna    T    C        0      0        2 
  10  chr10_78021452     ASom    T    C        0      0        2 
  10  chr10_78021452     HCab    T    C        0      0        2 
  10  chr10_78021452     HPrz    T    C        0      0        2 
  10  chr10_78021452     ZBoe    T    C        0      0        2 
  10  chr10_78021452     ZGre    T    C        0      0        2 
  10  chr10_78021452     ZHar    T    C        1      2        2 
  10  chr10_78021452   Sample    T    C        0      0        2 
  10  chr10_78028203     AAsi    T    C        1      2        2 
  10  chr10_78028203     AKia    T    C        0      0        2 
  10  chr10_78028203     AOna    T    C        0      0        2 
  10  chr10_78028203     ASom    T    C        1      2        2 
  10  chr10_78028203     HCab    T    C        0      0        2 
  10  chr10_78028203     HPrz    T    C        0      0        2 
  10  chr10_78028203     ZBoe    T    C        0      0        2 
  10  chr10_78028203     ZGre    T    C        0      0        2 
  10  chr10_78028203     ZHar    T    C        0      0        2 
  10  chr10_78028203   Sample    T    C        1      2        2 
  10  chr10_78035654     AAsi    A    T        0      0        2 
  10  chr10_78035654     AKia    A    T        0      0        2 
  10  chr10_78035654     AOna    A    T        0      0        2 
  10  chr10_78035654     ASom    A    T        0      0        2 
  10  chr10_78035654     HCab    A    T        1      2        2 
  10  chr10_78035654     HPrz    A    T        1      2        2 
  10  chr10_78035654     ZBoe    A    T        0      0        2 
  10  chr10_78035654     ZGre    A    T        0      0        2 
  10  chr10_78035654     ZHar    A    T        0      0        2 
  10  chr10_78035654   Sample    A    T        0      0        2 
  10  chr10_78047580     AAsi    C    T        0      0        2 
  10  chr10_78047580     AKia    C    T        0      0        2 
  10  chr10_78047580     AOna    C    T        0      0        2 
  10  chr10_78047580     ASom    C    T        0      0        2 
  10  chr10_78047580     HCab    C    T        0      0        2 
  10  chr10_78047580     HPrz    C    T        0      0        2 
  10  chr10_78047580     ZBoe    C    T        1      2        2 
  10  chr10_78047580     ZGre    C    T        1      2        2 
  10  chr10_78047580     ZHar    C    T        0      0        2 
  10  chr10_78047580   Sample    C    T        0      0        2 
  10  chr10_78047814     AAsi    C    T        1      2        2 
  10  chr10_78047814     AKia    C    T        0      0        2 
  10  chr10_78047814     AOna    C    T        0      0        2 
  10  chr10_78047814     ASom    C    T      0.5      1        2 
  10  chr10_78047814     HCab    C    T        0      0        2 
  10  chr10_78047814     HPrz    C    T        0      0        2 
  10  chr10_78047814     ZBoe    C    T        0      0        2 
  10  chr10_78047814     ZGre    C    T        0      0        2 
  10  chr10_78047814     ZHar    C    T        0      0        2 
  10  chr10_78047814   Sample    C    T        1      2        2 
  10  chr10_78049232     AAsi    C    T        1      2        2 
  10  chr10_78049232     AKia    C    T        0      0        2 
  10  chr10_78049232     AOna    C    T        0      0        2 
  10  chr10_78049232     ASom    C    T        1      2        2 
  10  chr10_78049232     HCab    C    T        0      0        2 
  10  chr10_78049232     HPrz    C    T        0      0        2 
  10  chr10_78049232     ZBoe    C    T        0      0        2 
  10  chr10_78049232     ZGre    C    T        0      0        2 
  10  chr10_78049232     ZHar    C    T        0      0        2 
  10  chr10_78049232   Sample    C    T        0      0        2 
  10  chr10_78056831     AAsi    C    T        0      0        2 
  10  chr10_78056831     AKia    C    T        1      2        2 
  10  chr10_78056831     AOna    C    T        1      2        2 
  10  chr10_78056831     ASom    C    T        0      0        2 
  10  chr10_78056831     HCab    C    T        0      0        2 
  10  chr10_78056831     HPrz    C    T        0      0        2 
  10  chr10_78056831     ZBoe    C    T        0      0        2 
  10  chr10_78056831     ZGre    C    T        0      0        2 
  10  chr10_78056831     ZHar    C    T        0      0        2 
  10  chr10_78056831   Sample    C    T        0      0        2 
  10  chr10_78062287     AAsi    T    C        0      0        2 
  10  chr10_78062287     AKia    T    C        0      0        2 
  10  chr10_78062287     AOna    T    C        0      0        2 
  10  chr10_78062287     ASom    T    C        0      0        2 
  10  chr10_78062287     HCab    T    C        0      0        2 
  10  chr10_78062287     HPrz    T    C        0      0        2 
  10  chr10_78062287     ZBoe    T    C      0.5      1        2 
  10  chr10_78062287     ZGre    T    C        0      0        2 
  10  chr10_78062287     ZHar    T    C        0      0        2 
  10  chr10_78062287   Sample    T    C        0      0        2 
  10  chr10_78064248     AAsi    T    C        0      0        2 
  10  chr10_78064248     AKia    T    C        0      0        2 
  10  chr10_78064248     AOna    T    C        0      0        2 
  10  chr10_78064248     ASom    T    C        0      0        2 
  10  chr10_78064248     HCab    T    C        0      0        2 
  10  chr10_78064248     HPrz    T    C        0      0        2 
  10  chr10_78064248     ZBoe    T    C      0.5      1        2 
  10  chr10_78064248     ZGre    T    C        0      0        2 
  10  chr10_78064248     ZHar    T    C        0      0        2 
  10  chr10_78064248   Sample    T    C        0      0        2 
  10  chr10_78067777     AAsi    C    T        0      0        2 
  10  chr10_78067777     AKia    C    T        0      0        2 
  10  chr10_78067777     AOna    C    T        0      0        2 
  10  chr10_78067777     ASom    C    T        0      0        2 
  10  chr10_78067777     HCab    C    T        0      0        2 
  10  chr10_78067777     HPrz    C    T        0      0        2 
  10  chr10_78067777     ZBoe    C    T        0      0        2 
  10  chr10_78067777     ZGre    C    T      0.5      1        2 
  10  chr10_78067777     ZHar    C    T        0      0        2 
  10  chr10_78067777   Sample    C    T        0      0        2 
  10  chr10_78068328     AAsi    A    T        0      0        2 
  10  chr10_78068328     AKia    A    T        0      0        2 
  10  chr10_78068328     AOna    A    T        0      0        2 
  10  chr10_78068328     ASom    A    T        0      0        2 
  10  chr10_78068328     HCab    A    T        0      0        2 
  10  chr10_78068328     HPrz    A    T        0      0        2 
  10  chr10_78068328     ZBoe    A    T        0      0        2 
  10  chr10_78068328     ZGre    A    T        0      0        2 
  10  chr10_78068328     ZHar    A    T      0.5      1        2 
  10  chr10_78068328   Sample    A    T        0      0        2 
  10  chr10_78072182     AAsi    C    T      0.5      1        2 
  10  chr10_78072182     AKia    C    T        0      0        2 
  10  chr10_78072182     AOna    C    T        0      0        2 
  10  chr10_78072182     ASom    C    T        0      0        2 
  10  chr10_78072182     HCab    C    T        0      0        2 
  10  chr10_78072182     HPrz    C    T        0      0        2 
  10  chr10_78072182     ZBoe    C    T        0      0        2 
  10  chr10_78072182     ZGre    C    T        0      0        2 
  10  chr10_78072182     ZHar    C    T        0      0        2 
  10  chr10_78072182   Sample    C    T        0      0        2 
  10  chr10_78073035     AAsi    A    G        0      0        2 
  10  chr10_78073035     AKia    A    G        0      0        2 
  10  chr10_78073035     AOna    A    G        0      0        2 
  10  chr10_78073035     ASom    A    G        0      0        2 
  10  chr10_78073035     HCab    A    G        0      0        2 
  10  chr10_78073035     HPrz    A    G        0      0        2 
  10  chr10_78073035     ZBoe    A    G      0.5      1        2 
  10  chr10_78073035     ZGre    A    G        0      0        2 
  10  chr10_78073035     ZHar    A    G        0      0        2 
  10  chr10_78073035   Sample    A    G        0      0        2 
  10  chr10_78079251     AAsi    C    A        0      0        2 
  10  chr10_78079251     AKia    C    A        0      0        2 
  10  chr10_78079251     AOna    C    A        0      0        2 
  10  chr10_78079251     ASom    C    A        0      0        2 
  10  chr10_78079251     HCab    C    A        1      2        2 
  10  chr10_78079251     HPrz    C    A        1      2        2 
  10  chr10_78079251     ZBoe    C    A        0      0        2 
  10  chr10_78079251     ZGre    C    A        0      0        2 
  10  chr10_78079251     ZHar    C    A        0      0        2 
  10  chr10_78079251   Sample    C    A        0      0        2 
  10  chr10_78083556     AAsi    A    G        0      0        2 
  10  chr10_78083556     AKia    A    G        0      0        2 
  10  chr10_78083556     AOna    A    G        0      0        2 
  10  chr10_78083556     ASom    A    G        0      0        2 
  10  chr10_78083556     HCab    A    G        1      2        2 
  10  chr10_78083556     HPrz    A    G        1      2        2 
  10  chr10_78083556     ZBoe    A    G        0      0        2 
  10  chr10_78083556     ZGre    A    G        0      0        2 
  10  chr10_78083556     ZHar    A    G        0      0        2 
  10  chr10_78083556   Sample    A    G        0      0        2 
  10  chr10_78110690     AAsi    A    G        0      0        2 
  10  chr10_78110690     AKia    A    G        0      0        2 
  10  chr10_78110690     AOna    A    G        0      0        2 
  10  chr10_78110690     ASom    A    G        0      0        2 
  10  chr10_78110690     HCab    A    G      0.5      1        2 
  10  chr10_78110690     HPrz    A    G      0.5      1        2 
  10  chr10_78110690     ZBoe    A    G        0      0        2 
  10  chr10_78110690     ZGre    A    G        0      0        2 
  10  chr10_78110690     ZHar    A    G        0      0        2 
  10  chr10_78110690   Sample    A    G        0      0        2 
  10  chr10_78130046     AAsi    C    G        0      0        2 
  10  chr10_78130046     AKia    C    G        0      0        2 
  10  chr10_78130046     AOna    C    G        0      0        2 
  10  chr10_78130046     ASom    C    G        0      0        2 
  10  chr10_78130046     HCab    C    G        0      0        2 
  10  chr10_78130046     HPrz    C    G        0      0        2 
  10  chr10_78130046     ZBoe    C    G        0      0        2 
  10  chr10_78130046     ZGre    C    G        0      0        2 
  10  chr10_78130046     ZHar    C    G        1      2        2 
  10  chr10_78130046   Sample    C    G        0      0        2 
  10  chr10_78131586     AAsi    T    A        0      0        2 
  10  chr10_78131586     AKia    T    A        0      0        2 
  10  chr10_78131586     AOna    T    A        0      0        2 
  10  chr10_78131586     ASom    T    A        0      0        2 
  10  chr10_78131586     HCab    T    A      0.5      1        2 
  10  chr10_78131586     HPrz    T    A      0.5      1        2 
  10  chr10_78131586     ZBoe    T    A        0      0        2 
  10  chr10_78131586     ZGre    T    A        0      0        2 
  10  chr10_78131586     ZHar    T    A        0      0        2 
  10  chr10_78131586   Sample    T    A        0      0        2 
  10  chr10_78137290     AAsi    T    C        0      0        2 
  10  chr10_78137290     AKia    T    C        0      0        2 
  10  chr10_78137290     AOna    T    C        0      0        2 
  10  chr10_78137290     ASom    T    C        0      0        2 
  10  chr10_78137290     HCab    T    C        0      0        2 
  10  chr10_78137290     HPrz    T    C        0      0        2 
  10  chr10_78137290     ZBoe    T    C      0.5      1        2 
  10  chr10_78137290     ZGre    T    C        0      0        2 
  10  chr10_78137290     ZHar    T    C        0      0        2 
  10  chr10_78137290   Sample    T    C        0      0        2 
  10  chr10_78138083     AAsi    C    A        0      0        2 
  10  chr10_78138083     AKia    C    A        0      0        2 
  10  chr10_78138083     AOna    C    A        0      0        2 
  10  chr10_78138083     ASom    C    A        0      0        2 
  10  chr10_78138083     HCab    C    A        0      0        2 
  10  chr10_78138083     HPrz    C    A        0      0        2 
  10  chr10_78138083     ZBoe    C    A        1      2        2 
  10  chr10_78138083     ZGre    C    A        0      0        2 
  10  chr10_78138083     ZHar    C    A        0      0        2 
  10  chr10_78138083   Sample    C    A        0      0        2 
  10  chr10_78139774     AAsi    T    C        0      0        2 
  10  chr10_78139774     AKia    T    C        0      0        2 
  10  chr10_78139774     AOna    T    C        0      0        2 
  10  chr10_78139774     ASom    T    C        0      0        2 
  10  chr10_78139774     HCab    T    C        0      0        2 
  10  chr10_78139774     HPrz    T    C        0      0        2 
  10  chr10_78139774     ZBoe    T    C      0.5      1        2 
  10  chr10_78139774     ZGre    T    C        0      0        2 
  10  chr10_78139774     ZHar    T    C        0      0        2 
  10  chr10_78139774   Sample    T    C        0      0        2 
  10  chr10_78140073     AAsi    T    C        0      0        2 
  10  chr10_78140073     AKia    T    C        0      0        2 
  10  chr10_78140073     AOna    T    C        1      2        2 
  10  chr10_78140073     ASom    T    C        0      0        2 
  10  chr10_78140073     HCab    T    C        0      0        2 
  10  chr10_78140073     HPrz    T    C        0      0        2 
  10  chr10_78140073     ZBoe    T    C        0      0        2 
  10  chr10_78140073     ZGre    T    C        0      0        2 
  10  chr10_78140073     ZHar    T    C        0      0        2 
  10  chr10_78140073   Sample    T    C        0      0        2 
  10  chr10_78172197     AAsi    T    C        0      0        2 
  10  chr10_78172197     AKia    T    C        0      0        2 
  10  chr10_78172197     AOna    T    C        0      0        2 
  10  chr10_78172197     ASom    T    C        0      0        2 
  10  chr10_78172197     HCab    T    C        0      0        2 
  10  chr10_78172197     HPrz    T    C        0      0        2 
  10  chr10_78172197     ZBoe    T    C        0      0        2 
  10  chr10_78172197     ZGre    T    C        1      2        2 
  10  chr10_78172197     ZHar    T    C        0      0        2 
  10  chr10_78172197   Sample    T    C        0      0        2 
  10  chr10_78172760     AAsi    A    G        0      0        2 
  10  chr10_78172760     AKia    A    G        0      0        2 
  10  chr10_78172760     AOna    A    G        0      0        2 
  10  chr10_78172760     ASom    A    G        0      0        2 
  10  chr10_78172760     HCab    A    G        0      0        2 
  10  chr10_78172760     HPrz    A    G        0      0        2 
  10  chr10_78172760     ZBoe    A    G        0      0        2 
  10  chr10_78172760     ZGre    A    G        0      0        2 
  10  chr10_78172760     ZHar    A    G      0.5      1        2 
  10  chr10_78172760   Sample    A    G        0      0        2 
  10  chr10_78175440     AAsi    C    G        0      0        2 
  10  chr10_78175440     AKia    C    G        0      0        2 
  10  chr10_78175440     AOna    C    G        0      0        2 
  10  chr10_78175440     ASom    C    G        0      0        2 
  10  chr10_78175440     HCab    C    G        0      0        2 
  10  chr10_78175440     HPrz    C    G        0      0        2 
  10  chr10_78175440     ZBoe    C    G      0.5      1        2 
  10  chr10_78175440     ZGre    C    G        0      0        2 
  10  chr10_78175440     ZHar    C    G        0      0        2 
  10  chr10_78175440   Sample    C    G        0      0        2 
  10  chr10_78178858     AAsi    A    G        0      0        2 
  10  chr10_78178858     AKia    A    G      0.5      1        2 
  10  chr10_78178858     AOna    A    G        0      0        2 
  10  chr10_78178858     ASom    A    G        0      0        2 
  10  chr10_78178858     HCab    A    G        0      0        2 
  10  chr10_78178858     HPrz    A    G        0      0        2 
  10  chr10_78178858     ZBoe    A    G        0      0        2 
  10  chr10_78178858     ZGre    A    G        0      0        2 
  10  chr10_78178858     ZHar    A    G        0      0        2 
  10  chr10_78178858   Sample    A    G        0      0        2 
  10  chr10_78186438     AAsi    C    T        0      0        2 
  10  chr10_78186438     AKia    C    T      0.5      1        2 
  10  chr10_78186438     AOna    C    T        0      0        2 
  10  chr10_78186438     ASom    C    T        0      0        2 
  10  chr10_78186438     HCab    C    T        0      0        2 
  10  chr10_78186438     HPrz    C    T        0      0        2 
  10  chr10_78186438     ZBoe    C    T        0      0        2 
  10  chr10_78186438     ZGre    C    T        0      0        2 
  10  chr10_78186438     ZHar    C    T        0      0        2 
  10  chr10_78186438   Sample    C    T        0      0        2 
  10  chr10_78189823     AAsi    C    G        0      0        2 
  10  chr10_78189823     AKia    C    G        1      2        2 
  10  chr10_78189823     AOna    C    G        1      2        2 
  10  chr10_78189823     ASom    C    G        0      0        2 
  10  chr10_78189823     HCab    C    G        0      0        2 
  10  chr10_78189823     HPrz    C    G        0      0        2 
  10  chr10_78189823     ZBoe    C    G        0      0        2 
  10  chr10_78189823     ZGre    C    G        0      0        2 
  10  chr10_78189823     ZHar    C    G        0      0        2 
  10  chr10_78189823   Sample    C    G        0      0        2 
  10  chr10_78190722     AAsi    G    T        0      0        2 
  10  chr10_78190722     AKia    G    T        0      0        2 
  10  chr10_78190722     AOna    G    T        1      2        2 
  10  chr10_78190722     ASom    G    T        0      0        2 
  10  chr10_78190722     HCab    G    T        0      0        2 
  10  chr10_78190722     HPrz    G    T        0      0        2 
  10  chr10_78190722     ZBoe    G    T        0      0        2 
  10  chr10_78190722     ZGre    G    T        0      0        2 
  10  chr10_78190722     ZHar    G    T        0      0        2 
  10  chr10_78190722   Sample    G    T        0      0        2 
  10  chr10_78190785     AAsi    G    T        1      2        2 
  10  chr10_78190785     AKia    G    T        0      0        2 
  10  chr10_78190785     AOna    G    T        0      0        2 
  10  chr10_78190785     ASom    G    T        1      2        2 
  10  chr10_78190785     HCab    G    T        0      0        2 
  10  chr10_78190785     HPrz    G    T        0      0        2 
  10  chr10_78190785     ZBoe    G    T        0      0        2 
  10  chr10_78190785     ZGre    G    T        0      0        2 
  10  chr10_78190785     ZHar    G    T        0      0        2 
  10  chr10_78190785   Sample    G    T        1      2        2 
  10  chr10_78191523     AAsi    G    A        0      0        2 
  10  chr10_78191523     AKia    G    A        0      0        2 
  10  chr10_78191523     AOna    G    A        0      0        2 
  10  chr10_78191523     ASom    G    A        0      0        2 
  10  chr10_78191523     HCab    G    A        1      2        2 
  10  chr10_78191523     HPrz    G    A        1      2        2 
  10  chr10_78191523     ZBoe    G    A        0      0        2 
  10  chr10_78191523     ZGre    G    A        0      0        2 
  10  chr10_78191523     ZHar    G    A        0      0        2 
  10  chr10_78191523   Sample    G    A        0      0        2 
  10  chr10_78196704     AAsi    A    G        0      0        2 
  10  chr10_78196704     AKia    A    G        0      0        2 
  10  chr10_78196704     AOna    A    G        0      0        2 
  10  chr10_78196704     ASom    A    G        0      0        2 
  10  chr10_78196704     HCab    A    G        0      0        2 
  10  chr10_78196704     HPrz    A    G        0      0        2 
  10  chr10_78196704     ZBoe    A    G      0.5      1        2 
  10  chr10_78196704     ZGre    A    G        0      0        2 
  10  chr10_78196704     ZHar    A    G        0      0        2 
  10  chr10_78196704   Sample    A    G        0      0        2 
  10  chr10_78197639     AAsi    A    G        0      0        2 
  10  chr10_78197639     AKia    A    G        0      0        2 
  10  chr10_78197639     AOna    A    G        0      0        2 
  10  chr10_78197639     ASom    A    G        0      0        2 
  10  chr10_78197639     HCab    A    G        0      0        2 
  10  chr10_78197639     HPrz    A    G        0      0        2 
  10  chr10_78197639     ZBoe    A    G        0      0        2 
  10  chr10_78197639     ZGre    A    G        1      2        2 
  10  chr10_78197639     ZHar    A    G        0      0        2 
  10  chr10_78197639   Sample    A    G        0      0        2 
  10  chr10_78198711     AAsi    G    A        0      0        2 
  10  chr10_78198711     AKia    G    A        0      0        2 
  10  chr10_78198711     AOna    G    A        0      0        2 
  10  chr10_78198711     ASom    G    A        0      0        2 
  10  chr10_78198711     HCab    G    A        0      0        2 
  10  chr10_78198711     HPrz    G    A        0      0        2 
  10  chr10_78198711     ZBoe    G    A        1      2        2 
  10  chr10_78198711     ZGre    G    A        0      0        2 
  10  chr10_78198711     ZHar    G    A        0      0        2 
  10  chr10_78198711   Sample    G    A        0      0        2 
  10  chr10_78200021     AAsi    T    G        0      0        2 
  10  chr10_78200021     AKia    T    G        0      0        2 
  10  chr10_78200021     AOna    T    G        0      0        2 
  10  chr10_78200021     ASom    T    G        0      0        2 
  10  chr10_78200021     HCab    T    G        0      0        2 
  10  chr10_78200021     HPrz    T    G        0      0        2 
  10  chr10_78200021     ZBoe    T    G        0      0        2 
  10  chr10_78200021     ZGre    T    G        1      2        2 
  10  chr10_78200021     ZHar    T    G        0      0        2 
  10  chr10_78200021   Sample    T    G        0      0        2 
  10  chr10_78206297     AAsi    T    C        0      0        2 
  10  chr10_78206297     AKia    T    C        0      0        2 
  10  chr10_78206297     AOna    T    C        0      0        2 
  10  chr10_78206297     ASom    T    C      0.5      1        2 
  10  chr10_78206297     HCab    T    C        0      0        2 
  10  chr10_78206297     HPrz    T    C        0      0        2 
  10  chr10_78206297     ZBoe    T    C        0      0        2 
  10  chr10_78206297     ZGre    T    C        0      0        2 
  10  chr10_78206297     ZHar    T    C        0      0        2 
  10  chr10_78206297   Sample    T    C        0      0        2 
  10  chr10_78212926     AAsi    T    C        0      0        2 
  10  chr10_78212926     AKia    T    C        0      0        2 
  10  chr10_78212926     AOna    T    C        0      0        2 
  10  chr10_78212926     ASom    T    C        0      0        2 
  10  chr10_78212926     HCab    T    C      0.5      1        2 
  10  chr10_78212926     HPrz    T    C      0.5      1        2 
  10  chr10_78212926     ZBoe    T    C        0      0        2 
  10  chr10_78212926     ZGre    T    C        0      0        2 
  10  chr10_78212926     ZHar    T    C        0      0        2 
  10  chr10_78212926   Sample    T    C        0      0        2 
  10  chr10_78222679     AAsi    A    G        0      0        2 
  10  chr10_78222679     AKia    A    G        0      0        2 
  10  chr10_78222679     AOna    A    G        0      0        2 
  10  chr10_78222679     ASom    A    G        0      0        2 
  10  chr10_78222679     HCab    A    G        0      0        2 
  10  chr10_78222679     HPrz    A    G        0      0        2 
  10  chr10_78222679     ZBoe    A    G        0      0        2 
  10  chr10_78222679     ZGre    A    G        1      2        2 
  10  chr10_78222679     ZHar    A    G        0      0        2 
  10  chr10_78222679   Sample    A    G        0      0        2 
  10  chr10_78233969     AAsi    T    C        0      0        2 
  10  chr10_78233969     AKia    T    C        0      0        2 
  10  chr10_78233969     AOna    T    C        0      0        2 
  10  chr10_78233969     ASom    T    C        0      0        2 
  10  chr10_78233969     HCab    T    C        0      0        2 
  10  chr10_78233969     HPrz    T    C        0      0        2 
  10  chr10_78233969     ZBoe    T    C        0      0        2 
  10  chr10_78233969     ZGre    T    C        1      2        2 
  10  chr10_78233969     ZHar    T    C        0      0        2 
  10  chr10_78233969   Sample    T    C        0      0        2 
  10  chr10_78234140     AAsi    A    G        0      0        2 
  10  chr10_78234140     AKia    A    G        0      0        2 
  10  chr10_78234140     AOna    A    G        0      0        2 
  10  chr10_78234140     ASom    A    G        0      0        2 
  10  chr10_78234140     HCab    A    G        0      0        2 
  10  chr10_78234140     HPrz    A    G        0      0        2 
  10  chr10_78234140     ZBoe    A    G        0      0        2 
  10  chr10_78234140     ZGre    A    G        0      0        2 
  10  chr10_78234140     ZHar    A    G        1      2        2 
  10  chr10_78234140   Sample    A    G        0      0        2 
  10  chr10_78236241     AAsi    T    C        0      0        2 
  10  chr10_78236241     AKia    T    C        0      0        2 
  10  chr10_78236241     AOna    T    C        0      0        2 
  10  chr10_78236241     ASom    T    C        0      0        2 
  10  chr10_78236241     HCab    T    C        1      2        2 
  10  chr10_78236241     HPrz    T    C        1      2        2 
  10  chr10_78236241     ZBoe    T    C        0      0        2 
  10  chr10_78236241     ZGre    T    C        0      0        2 
  10  chr10_78236241     ZHar    T    C        0      0        2 
  10  chr10_78236241   Sample    T    C        0      0        2 
  10  chr10_78237146     AAsi    G    T        0      0        2 
  10  chr10_78237146     AKia    G    T        1      2        2 
  10  chr10_78237146     AOna    G    T        1      2        2 
  10  chr10_78237146     ASom    G    T        0      0        2 
  10  chr10_78237146     HCab    G    T        0      0        2 
  10  chr10_78237146     HPrz    G    T        0      0        2 
  10  chr10_78237146     ZBoe    G    T        0      0        2 
  10  chr10_78237146     ZGre    G    T        0      0        2 
  10  chr10_78237146     ZHar    G    T        0      0        2 
  10  chr10_78237146   Sample    G    T        0      0        2 
  10  chr10_78249092     AAsi    A    G        0      0        2 
  10  chr10_78249092     AKia    A    G        0      0        2 
  10  chr10_78249092     AOna    A    G        0      0        2 
  10  chr10_78249092     ASom    A    G        1      2        2 
  10  chr10_78249092     HCab    A    G        0      0        2 
  10  chr10_78249092     HPrz    A    G        0      0        2 
  10  chr10_78249092     ZBoe    A    G        0      0        2 
  10  chr10_78249092     ZGre    A    G        0      0        2 
  10  chr10_78249092     ZHar    A    G        0      0        2 
  10  chr10_78249092   Sample    A    G        0      0        2 
  10  chr10_78249751     AAsi    A    G        0      0        2 
  10  chr10_78249751     AKia    A    G        0      0        2 
  10  chr10_78249751     AOna    A    G        0      0        2 
  10  chr10_78249751     ASom    A    G        0      0        2 
  10  chr10_78249751     HCab    A    G        0      0        2 
  10  chr10_78249751     HPrz    A    G        0      0        2 
  10  chr10_78249751     ZBoe    A    G        0      0        2 
  10  chr10_78249751     ZGre    A    G        0      0        2 
  10  chr10_78249751     ZHar    A    G        1      2        2 
  10  chr10_78249751   Sample    A    G        0      0        2 
  10  chr10_78256474     AAsi    A    G        0      0        2 
  10  chr10_78256474     AKia    A    G        0      0        2 
  10  chr10_78256474     AOna    A    G        0      0        2 
  10  chr10_78256474     ASom    A    G        0      0        2 
  10  chr10_78256474     HCab    A    G        0      0        2 
  10  chr10_78256474     HPrz    A    G        0      0        2 
  10  chr10_78256474     ZBoe    A    G        0      0        2 
  10  chr10_78256474     ZGre    A    G      0.5      1        2 
  10  chr10_78256474     ZHar    A    G        0      0        2 
  10  chr10_78256474   Sample    A    G        0      0        2 
  10  chr10_78257498     AAsi    A    G      0.5      1        2 
  10  chr10_78257498     AKia    A    G        0      0        2 
  10  chr10_78257498     AOna    A    G        0      0        2 
  10  chr10_78257498     ASom    A    G        0      0        2 
  10  chr10_78257498     HCab    A    G        0      0        2 
  10  chr10_78257498     HPrz    A    G        0      0        2 
  10  chr10_78257498     ZBoe    A    G        0      0        2 
  10  chr10_78257498     ZGre    A    G        0      0        2 
  10  chr10_78257498     ZHar    A    G        0      0        2 
  10  chr10_78257498   Sample    A    G        1      2        2 
  10  chr10_78257812     AAsi    A    G        0      0        2 
  10  chr10_78257812     AKia    A    G        0      0        2 
  10  chr10_78257812     AOna    A    G        0      0        2 
  10  chr10_78257812     ASom    A    G        0      0        2 
  10  chr10_78257812     HCab    A    G      0.5      1        2 
  10  chr10_78257812     HPrz    A    G        1      2        2 
  10  chr10_78257812     ZBoe    A    G        0      0        2 
  10  chr10_78257812     ZGre    A    G        0      0        2 
  10  chr10_78257812     ZHar    A    G        0      0        2 
  10  chr10_78257812   Sample    A    G        0      0        2 
  10  chr10_78260996     AAsi    G    A        0      0        2 
  10  chr10_78260996     AKia    G    A        0      0        2 
  10  chr10_78260996     AOna    G    A        0      0        2 
  10  chr10_78260996     ASom    G    A        0      0        2 
  10  chr10_78260996     HCab    G    A        0      0        2 
  10  chr10_78260996     HPrz    G    A      0.5      1        2 
  10  chr10_78260996     ZBoe    G    A        0      0        2 
  10  chr10_78260996     ZGre    G    A        0      0        2 
  10  chr10_78260996     ZHar    G    A        0      0        2 
  10  chr10_78260996   Sample    G    A        0      0        2 
  10  chr10_78262521     AAsi    G    A        1      2        2 
  10  chr10_78262521     AKia    G    A        0      0        2 
  10  chr10_78262521     AOna    G    A        0      0        2 
  10  chr10_78262521     ASom    G    A        0      0        2 
  10  chr10_78262521     HCab    G    A        0      0        2 
  10  chr10_78262521     HPrz    G    A        0      0        2 
  10  chr10_78262521     ZBoe    G    A        0      0        2 
  10  chr10_78262521     ZGre    G    A        0      0        2 
  10  chr10_78262521     ZHar    G    A        0      0        2 
  10  chr10_78262521   Sample    G    A        1      2        2 
  10  chr10_78264031     AAsi    A    C        0      0        2 
  10  chr10_78264031     AKia    A    C        0      0        2 
  10  chr10_78264031     AOna    A    C        0      0        2 
  10  chr10_78264031     ASom    A    C        0      0        2 
  10  chr10_78264031     HCab    A    C      0.5      1        2 
  10  chr10_78264031     HPrz    A    C        1      2        2 
  10  chr10_78264031     ZBoe    A    C        0      0        2 
  10  chr10_78264031     ZGre    A    C        0      0        2 
  10  chr10_78264031     ZHar    A    C        0      0        2 
  10  chr10_78264031   Sample    A    C        0      0        2 
  10  chr10_78269917     AAsi    G    A        0      0        2 
  10  chr10_78269917     AKia    G    A        1      2        2 
  10  chr10_78269917     AOna    G    A        0      0        2 
  10  chr10_78269917     ASom    G    A        0      0        2 
  10  chr10_78269917     HCab    G    A        0      0        2 
  10  chr10_78269917     HPrz    G    A        0      0        2 
  10  chr10_78269917     ZBoe    G    A        0      0        2 
  10  chr10_78269917     ZGre    G    A        0      0        2 
  10  chr10_78269917     ZHar    G    A        0      0        2 
  10  chr10_78269917   Sample    G    A        0      0        2 
  10  chr10_78277220     AAsi    G    A        1      2        2 
  10  chr10_78277220     AKia    G    A        0      0        2 
  10  chr10_78277220     AOna    G    A        1      2        2 
  10  chr10_78277220     ASom    G    A        1      2        2 
  10  chr10_78277220     HCab    G    A        0      0        2 
  10  chr10_78277220     HPrz    G    A        0      0        2 
  10  chr10_78277220     ZBoe    G    A        0      0        2 
  10  chr10_78277220     ZGre    G    A        0      0        2 
  10  chr10_78277220     ZHar    G    A        0      0        2 
  10  chr10_78277220   Sample    G    A        1      2        2 
  10  chr10_78292412     AAsi    A    G        0      0        2 
  10  chr10_78292412     AKia    A    G        0      0        2 
  10  chr10_78292412     AOna    A    G        0      0        2 
  10  chr10_78292412     ASom    A    G        0      0        2 
  10  chr10_78292412     HCab    A    G        0      0        2 
  10  chr10_78292412     HPrz    A    G        0      0        2 
  10  chr10_78292412     ZBoe    A    G      0.5      1        2 
  10  chr10_78292412     ZGre    A    G        0      0        2 
  10  chr10_78292412     ZHar    A    G        0      0        2 
  10  chr10_78292412   Sample    A    G        0      0        2 
  10  chr10_78298689     AAsi    G    A        0      0        2 
  10  chr10_78298689     AKia    G    A        0      0        2 
  10  chr10_78298689     AOna    G    A        0      0        2 
  10  chr10_78298689     ASom    G    A        1      2        2 
  10  chr10_78298689     HCab    G    A        0      0        2 
  10  chr10_78298689     HPrz    G    A        0      0        2 
  10  chr10_78298689     ZBoe    G    A        0      0        2 
  10  chr10_78298689     ZGre    G    A        0      0        2 
  10  chr10_78298689     ZHar    G    A        0      0        2 
  10  chr10_78298689   Sample    G    A        0      0        2 
  10  chr10_78302128     AAsi    G    A        0      0        2 
  10  chr10_78302128     AKia    G    A        0      0        2 
  10  chr10_78302128     AOna    G    A        0      0        2 
  10  chr10_78302128     ASom    G    A        0      0        2 
  10  chr10_78302128     HCab    G    A        0      0        2 
  10  chr10_78302128     HPrz    G    A        0      0        2 
  10  chr10_78302128     ZBoe    G    A        1      2        2 
  10  chr10_78302128     ZGre    G    A      0.5      1        2 
  10  chr10_78302128     ZHar    G    A        1      2        2 
  10  chr10_78302128   Sample    G    A        0      0        2 
  10  chr10_78302906     AAsi    G    A        0      0        2 
  10  chr10_78302906     AKia    G    A        0      0        2 
  10  chr10_78302906     AOna    G    A        0      0        2 
  10  chr10_78302906     ASom    G    A        0      0        2 
  10  chr10_78302906     HCab    G    A        0      0        2 
  10  chr10_78302906     HPrz    G    A        0      0        2 
  10  chr10_78302906     ZBoe    G    A      0.5      1        2 
  10  chr10_78302906     ZGre    G    A        0      0        2 
  10  chr10_78302906     ZHar    G    A        0      0        2 
  10  chr10_78302906   Sample    G    A        0      0        2 
  10  chr10_78304801     AAsi    G    A        0      0        2 
  10  chr10_78304801     AKia    G    A        0      0        2 
  10  chr10_78304801     AOna    G    A        0      0        2 
  10  chr10_78304801     ASom    G    A        0      0        2 
  10  chr10_78304801     HCab    G    A        0      0        2 
  10  chr10_78304801     HPrz    G    A        0      0        2 
  10  chr10_78304801     ZBoe    G    A        0      0        2 
  10  chr10_78304801     ZGre    G    A        1      2        2 
  10  chr10_78304801     ZHar    G    A        0      0        2 
  10  chr10_78304801   Sample    G    A        0      0        2 
  10  chr10_78313319     AAsi    A    T        0      0        2 
  10  chr10_78313319     AKia    A    T        0      0        2 
  10  chr10_78313319     AOna    A    T        0      0        2 
  10  chr10_78313319     ASom    A    T      0.5      1        2 
  10  chr10_78313319     HCab    A    T        0      0        2 
  10  chr10_78313319     HPrz    A    T        0      0        2 
  10  chr10_78313319     ZBoe    A    T        0      0        2 
  10  chr10_78313319     ZGre    A    T        0      0        2 
  10  chr10_78313319     ZHar    A    T        0      0        2 
  10  chr10_78313319   Sample    A    T        0      0        2 
  10  chr10_78316335     AAsi    C    G        0      0        2 
  10  chr10_78316335     AKia    C    G        0      0        2 
  10  chr10_78316335     AOna    C    G        0      0        2 
  10  chr10_78316335     ASom    C    G        0      0        2 
  10  chr10_78316335     HCab    C    G        0      0        2 
  10  chr10_78316335     HPrz    C    G      0.5      1        2 
  10  chr10_78316335     ZBoe    C    G        0      0        2 
  10  chr10_78316335     ZGre    C    G        0      0        2 
  10  chr10_78316335     ZHar    C    G        0      0        2 
  10  chr10_78316335   Sample    C    G        0      0        2 
  10  chr10_78316947     AAsi    G    A        0      0        2 
  10  chr10_78316947     AKia    G    A        1      2        2 
  10  chr10_78316947     AOna    G    A        0      0        2 
  10  chr10_78316947     ASom    G    A        0      0        2 
  10  chr10_78316947     HCab    G    A        0      0        2 
  10  chr10_78316947     HPrz    G    A        0      0        2 
  10  chr10_78316947     ZBoe    G    A        0      0        2 
  10  chr10_78316947     ZGre    G    A        0      0        2 
  10  chr10_78316947     ZHar    G    A        0      0        2 
  10  chr10_78316947   Sample    G    A        0      0        2 
  10  chr10_78327980     AAsi    A    G        0      0        2 
  10  chr10_78327980     AKia    A    G        0      0        2 
  10  chr10_78327980     AOna    A    G        0      0        2 
  10  chr10_78327980     ASom    A    G        0      0        2 
  10  chr10_78327980     HCab    A    G        0      0        2 
  10  chr10_78327980     HPrz    A    G        0      0        2 
  10  chr10_78327980     ZBoe    A    G        1      2        2 
  10  chr10_78327980     ZGre    A    G        0      0        2 
  10  chr10_78327980     ZHar    A    G        0      0        2 
  10  chr10_78327980   Sample    A    G        0      0        2 
  10  chr10_78341114     AAsi    G    C      0.5      1        2 
  10  chr10_78341114     AKia    G    C        0      0        2 
  10  chr10_78341114     AOna    G    C        0      0        2 
  10  chr10_78341114     ASom    G    C        0      0        2 
  10  chr10_78341114     HCab    G    C        0      0        2 
  10  chr10_78341114     HPrz    G    C        0      0        2 
  10  chr10_78341114     ZBoe    G    C        0      0        2 
  10  chr10_78341114     ZGre    G    C        0      0        2 
  10  chr10_78341114     ZHar    G    C        0      0        2 
  10  chr10_78341114   Sample    G    C        0      0        2 
  10  chr10_78344925     AAsi    G    T        0      0        2 
  10  chr10_78344925     AKia    G    T        0      0        2 
  10  chr10_78344925     AOna    G    T        0      0        2 
  10  chr10_78344925     ASom    G    T        0      0        2 
  10  chr10_78344925     HCab    G    T        0      0        2 
  10  chr10_78344925     HPrz    G    T        0      0        2 
  10  chr10_78344925     ZBoe    G    T      0.5      1        2 
  10  chr10_78344925     ZGre    G    T        0      0        2 
  10  chr10_78344925     ZHar    G    T        0      0        2 
  10  chr10_78344925   Sample    G    T        0      0        2 
  10  chr10_78349072     AAsi    C    T        0      0        2 
  10  chr10_78349072     AKia    C    T        0      0        2 
  10  chr10_78349072     AOna    C    T        0      0        2 
  10  chr10_78349072     ASom    C    T        0      0        2 
  10  chr10_78349072     HCab    C    T        1      2        2 
  10  chr10_78349072     HPrz    C    T        1      2        2 
  10  chr10_78349072     ZBoe    C    T        0      0        2 
  10  chr10_78349072     ZGre    C    T        0      0        2 
  10  chr10_78349072     ZHar    C    T        0      0        2 
  10  chr10_78349072   Sample    C    T        0      0        2 
  10  chr10_78357046     AAsi    G    C      0.5      1        2 
  10  chr10_78357046     AKia    G    C        0      0        2 
  10  chr10_78357046     AOna    G    C        0      0        2 
  10  chr10_78357046     ASom    G    C        0      0        2 
  10  chr10_78357046     HCab    G    C        0      0        2 
  10  chr10_78357046     HPrz    G    C        0      0        2 
  10  chr10_78357046     ZBoe    G    C        0      0        2 
  10  chr10_78357046     ZGre    G    C        0      0        2 
  10  chr10_78357046     ZHar    G    C        0      0        2 
  10  chr10_78357046   Sample    G    C        1      2        2 
  10  chr10_78364605     AAsi    G    A        0      0        2 
  10  chr10_78364605     AKia    G    A        0      0        2 
  10  chr10_78364605     AOna    G    A        0      0        2 
  10  chr10_78364605     ASom    G    A        0      0        2 
  10  chr10_78364605     HCab    G    A      0.5      1        2 
  10  chr10_78364605     HPrz    G    A        0      0        2 
  10  chr10_78364605     ZBoe    G    A        0      0        2 
  10  chr10_78364605     ZGre    G    A        0      0        2 
  10  chr10_78364605     ZHar    G    A        0      0        2 
  10  chr10_78364605   Sample    G    A        0      0        2 
  10  chr10_78365798     AAsi    C    T        0      0        2 
  10  chr10_78365798     AKia    C    T        0      0        2 
  10  chr10_78365798     AOna    C    T        0      0        2 
  10  chr10_78365798     ASom    C    T        0      0        2 
  10  chr10_78365798     HCab    C    T      0.5      1        2 
  10  chr10_78365798     HPrz    C    T        0      0        2 
  10  chr10_78365798     ZBoe    C    T        0      0        2 
  10  chr10_78365798     ZGre    C    T        0      0        2 
  10  chr10_78365798     ZHar    C    T        0      0        2 
  10  chr10_78365798   Sample    C    T        0      0        2 
  10  chr10_78368775     AAsi    A    G        0      0        2 
  10  chr10_78368775     AKia    A    G        0      0        2 
  10  chr10_78368775     AOna    A    G        0      0        2 
  10  chr10_78368775     ASom    A    G        0      0        2 
  10  chr10_78368775     HCab    A    G        0      0        2 
  10  chr10_78368775     HPrz    A    G        0      0        2 
  10  chr10_78368775     ZBoe    A    G        0      0        2 
  10  chr10_78368775     ZGre    A    G        0      0        2 
  10  chr10_78368775     ZHar    A    G        1      2        2 
  10  chr10_78368775   Sample    A    G        0      0        2 
  10  chr10_78369158     AAsi    A    G        0      0        2 
  10  chr10_78369158     AKia    A    G        0      0        2 
  10  chr10_78369158     AOna    A    G        0      0        2 
  10  chr10_78369158     ASom    A    G        0      0        2 
  10  chr10_78369158     HCab    A    G        0      0        2 
  10  chr10_78369158     HPrz    A    G        0      0        2 
  10  chr10_78369158     ZBoe    A    G        0      0        2 
  10  chr10_78369158     ZGre    A    G        0      0        2 
  10  chr10_78369158     ZHar    A    G      0.5      1        2 
  10  chr10_78369158   Sample    A    G        0      0        2 
  10  chr10_78369192     AAsi    A    G        0      0        2 
  10  chr10_78369192     AKia    A    G        0      0        2 
  10  chr10_78369192     AOna    A    G        0      0        2 
  10  chr10_78369192     ASom    A    G        1      2        2 
  10  chr10_78369192     HCab    A    G        0      0        2 
  10  chr10_78369192     HPrz    A    G        0      0        2 
  10  chr10_78369192     ZBoe    A    G        0      0        2 
  10  chr10_78369192     ZGre    A    G        0      0        2 
  10  chr10_78369192     ZHar    A    G        0      0        2 
  10  chr10_78369192   Sample    A    G        0      0        2 
  10  chr10_78395942     AAsi    A    G        0      0        2 
  10  chr10_78395942     AKia    A    G        0      0        2 
  10  chr10_78395942     AOna    A    G        0      0        2 
  10  chr10_78395942     ASom    A    G        0      0        2 
  10  chr10_78395942     HCab    A    G        0      0        2 
  10  chr10_78395942     HPrz    A    G        0      0        2 
  10  chr10_78395942     ZBoe    A    G        0      0        2 
  10  chr10_78395942     ZGre    A    G      0.5      1        2 
  10  chr10_78395942     ZHar    A    G        0      0        2 
  10  chr10_78395942   Sample    A    G        0      0        2 
  10  chr10_78398625     AAsi    G    A        0      0        2 
  10  chr10_78398625     AKia    G    A        0      0        2 
  10  chr10_78398625     AOna    G    A        0      0        2 
  10  chr10_78398625     ASom    G    A      0.5      1        2 
  10  chr10_78398625     HCab    G    A        0      0        2 
  10  chr10_78398625     HPrz    G    A        0      0        2 
  10  chr10_78398625     ZBoe    G    A        0      0        2 
  10  chr10_78398625     ZGre    G    A        0      0        2 
  10  chr10_78398625     ZHar    G    A        0      0        2 
  10  chr10_78398625   Sample    G    A        0      0        2 
  10  chr10_78399042     AAsi    A    G        0      0        2 
  10  chr10_78399042     AKia    A    G        1      2        2 
  10  chr10_78399042     AOna    A    G        1      2        2 
  10  chr10_78399042     ASom    A    G        0      0        2 
  10  chr10_78399042     HCab    A    G        0      0        2 
  10  chr10_78399042     HPrz    A    G      0.5      1        2 
  10  chr10_78399042     ZBoe    A    G        0      0        2 
  10  chr10_78399042     ZGre    A    G        0      0        2 
  10  chr10_78399042     ZHar    A    G        0      0        2 
  10  chr10_78399042   Sample    A    G        0      0        2 
  10  chr10_78399405     AAsi    G    A        0      0        2 
  10  chr10_78399405     AKia    G    A        1      2        2 
  10  chr10_78399405     AOna    G    A        1      2        2 
  10  chr10_78399405     ASom    G    A        0      0        2 
  10  chr10_78399405     HCab    G    A        1      2        2 
  10  chr10_78399405     HPrz    G    A        1      2        2 
  10  chr10_78399405     ZBoe    G    A        0      0        2 
  10  chr10_78399405     ZGre    G    A        0      0        2 
  10  chr10_78399405     ZHar    G    A        0      0        2 
  10  chr10_78399405   Sample    G    A        0      0        2 
  10  chr10_78410635     AAsi    C    T        0      0        2 
  10  chr10_78410635     AKia    C    T        0      0        2 
  10  chr10_78410635     AOna    C    T        1      2        2 
  10  chr10_78410635     ASom    C    T        0      0        2 
  10  chr10_78410635     HCab    C    T        0      0        2 
  10  chr10_78410635     HPrz    C    T        0      0        2 
  10  chr10_78410635     ZBoe    C    T        0      0        2 
  10  chr10_78410635     ZGre    C    T        0      0        2 
  10  chr10_78410635     ZHar    C    T        0      0        2 
  10  chr10_78410635   Sample    C    T        0      0        2 
  10  chr10_78410765     AAsi    G    A        0      0        2 
  10  chr10_78410765     AKia    G    A        0      0        2 
  10  chr10_78410765     AOna    G    A        0      0        2 
  10  chr10_78410765     ASom    G    A        0      0        2 
  10  chr10_78410765     HCab    G    A        0      0        2 
  10  chr10_78410765     HPrz    G    A        0      0        2 
  10  chr10_78410765     ZBoe    G    A        0      0        2 
  10  chr10_78410765     ZGre    G    A        1      2        2 
  10  chr10_78410765     ZHar    G    A        0      0        2 
  10  chr10_78410765   Sample    G    A        0      0        2 
  10  chr10_78423270     AAsi    T    C        0      0        2 
  10  chr10_78423270     AKia    T    C        0      0        2 
  10  chr10_78423270     AOna    T    C        0      0        2 
  10  chr10_78423270     ASom    T    C        0      0        2 
  10  chr10_78423270     HCab    T    C        0      0        2 
  10  chr10_78423270     HPrz    T    C        0      0        2 
  10  chr10_78423270     ZBoe    T    C      0.5      1        2 
  10  chr10_78423270     ZGre    T    C        0      0        2 
  10  chr10_78423270     ZHar    T    C        0      0        2 
  10  chr10_78423270   Sample    T    C        0      0        2 
  10  chr10_78430174     AAsi    G    A        0      0        2 
  10  chr10_78430174     AKia    G    A        0      0        2 
  10  chr10_78430174     AOna    G    A        0      0        2 
  10  chr10_78430174     ASom    G    A        0      0        2 
  10  chr10_78430174     HCab    G    A        1      2        2 
  10  chr10_78430174     HPrz    G    A        1      2        2 
  10  chr10_78430174     ZBoe    G    A        0      0        2 
  10  chr10_78430174     ZGre    G    A        0      0        2 
  10  chr10_78430174     ZHar    G    A        0      0        2 
  10  chr10_78430174   Sample    G    A        0      0        2 
  10  chr10_78434291     AAsi    C    T        0      0        2 
  10  chr10_78434291     AKia    C    T        0      0        2 
  10  chr10_78434291     AOna    C    T        0      0        2 
  10  chr10_78434291     ASom    C    T        0      0        2 
  10  chr10_78434291     HCab    C    T        0      0        2 
  10  chr10_78434291     HPrz    C    T        0      0        2 
  10  chr10_78434291     ZBoe    C    T      0.5      1        2 
  10  chr10_78434291     ZGre    C    T        0      0        2 
  10  chr10_78434291     ZHar    C    T        0      0        2 
  10  chr10_78434291   Sample    C    T        0      0        2 
  10  chr10_78439893     AAsi    G    C        1      2        2 
  10  chr10_78439893     AKia    G    C        0      0        2 
  10  chr10_78439893     AOna    G    C        0      0        2 
  10  chr10_78439893     ASom    G    C        1      2        2 
  10  chr10_78439893     HCab    G    C        1      2        2 
  10  chr10_78439893     HPrz    G    C        1      2        2 
  10  chr10_78439893     ZBoe    G    C        0      0        2 
  10  chr10_78439893     ZGre    G    C        0      0        2 
  10  chr10_78439893     ZHar    G    C        0      0        2 
  10  chr10_78439893   Sample    G    C        1      2        2 
  10  chr10_78453232     AAsi    G    A        0      0        2 
  10  chr10_78453232     AKia    G    A        1      2        2 
  10  chr10_78453232     AOna    G    A        1      2        2 
  10  chr10_78453232     ASom    G    A      0.5      1        2 
  10  chr10_78453232     HCab    G    A        1      2        2 
  10  chr10_78453232     HPrz    G    A        1      2        2 
  10  chr10_78453232     ZBoe    G    A        0      0        2 
  10  chr10_78453232     ZGre    G    A        0      0        2 
  10  chr10_78453232     ZHar    G    A        0      0        2 
  10  chr10_78453232   Sample    G    A        0      0        2 
  10  chr10_78455814     AAsi    C    A        0      0        2 
  10  chr10_78455814     AKia    C    A        0      0        2 
  10  chr10_78455814     AOna    C    A        0      0        2 
  10  chr10_78455814     ASom    C    A      0.5      1        2 
  10  chr10_78455814     HCab    C    A        0      0        2 
  10  chr10_78455814     HPrz    C    A        0      0        2 
  10  chr10_78455814     ZBoe    C    A        0      0        2 
  10  chr10_78455814     ZGre    C    A        0      0        2 
  10  chr10_78455814     ZHar    C    A        0      0        2 
  10  chr10_78455814   Sample    C    A        0      0        2 
  10  chr10_78461675     AAsi    G    T        0      0        2 
  10  chr10_78461675     AKia    G    T        0      0        2 
  10  chr10_78461675     AOna    G    T        0      0        2 
  10  chr10_78461675     ASom    G    T        0      0        2 
  10  chr10_78461675     HCab    G    T        0      0        2 
  10  chr10_78461675     HPrz    G    T        0      0        2 
  10  chr10_78461675     ZBoe    G    T        1      2        2 
  10  chr10_78461675     ZGre    G    T        0      0        2 
  10  chr10_78461675     ZHar    G    T        0      0        2 
  10  chr10_78461675   Sample    G    T        0      0        2 
  10  chr10_78462123     AAsi    T    C        0      0        2 
  10  chr10_78462123     AKia    T    C        0      0        2 
  10  chr10_78462123     AOna    T    C        0      0        2 
  10  chr10_78462123     ASom    T    C        0      0        2 
  10  chr10_78462123     HCab    T    C        0      0        2 
  10  chr10_78462123     HPrz    T    C        0      0        2 
  10  chr10_78462123     ZBoe    T    C      0.5      1        2 
  10  chr10_78462123     ZGre    T    C        0      0        2 
  10  chr10_78462123     ZHar    T    C        0      0        2 
  10  chr10_78462123   Sample    T    C        0      0        2 
  10  chr10_78465043     AAsi    C    T        0      0        2 
  10  chr10_78465043     AKia    C    T        0      0        2 
  10  chr10_78465043     AOna    C    T        0      0        2 
  10  chr10_78465043     ASom    C    T        0      0        2 
  10  chr10_78465043     HCab    C    T        1      2        2 
  10  chr10_78465043     HPrz    C    T        1      2        2 
  10  chr10_78465043     ZBoe    C    T        0      0        2 
  10  chr10_78465043     ZGre    C    T        0      0        2 
  10  chr10_78465043     ZHar    C    T        0      0        2 
  10  chr10_78465043   Sample    C    T        0      0        2 
  10  chr10_78467574     AAsi    G    A        0      0        2 
  10  chr10_78467574     AKia    G    A        0      0        2 
  10  chr10_78467574     AOna    G    A        0      0        2 
  10  chr10_78467574     ASom    G    A        0      0        2 
  10  chr10_78467574     HCab    G    A        0      0        2 
  10  chr10_78467574     HPrz    G    A        0      0        2 
  10  chr10_78467574     ZBoe    G    A        1      2        2 
  10  chr10_78467574     ZGre    G    A        0      0        2 
  10  chr10_78467574     ZHar    G    A        0      0        2 
  10  chr10_78467574   Sample    G    A        0      0        2 
  10  chr10_78469867     AAsi    C    T        0      0        2 
  10  chr10_78469867     AKia    C    T        0      0        2 
  10  chr10_78469867     AOna    C    T        0      0        2 
  10  chr10_78469867     ASom    C    T        0      0        2 
  10  chr10_78469867     HCab    C    T        0      0        2 
  10  chr10_78469867     HPrz    C    T        0      0        2 
  10  chr10_78469867     ZBoe    C    T        0      0        2 
  10  chr10_78469867     ZGre    C    T        0      0        2 
  10  chr10_78469867     ZHar    C    T      0.5      1        2 
  10  chr10_78469867   Sample    C    T        0      0        2 
  10  chr10_78470019     AAsi    C    T        0      0        2 
  10  chr10_78470019     AKia    C    T        0      0        2 
  10  chr10_78470019     AOna    C    T        0      0        2 
  10  chr10_78470019     ASom    C    T        0      0        2 
  10  chr10_78470019     HCab    C    T        0      0        2 
  10  chr10_78470019     HPrz    C    T        0      0        2 
  10  chr10_78470019     ZBoe    C    T      0.5      1        2 
  10  chr10_78470019     ZGre    C    T        0      0        2 
  10  chr10_78470019     ZHar    C    T        0      0        2 
  10  chr10_78470019   Sample    C    T        0      0        2 
  10  chr10_78477509     AAsi    T    C        0      0        2 
  10  chr10_78477509     AKia    T    C        0      0        2 
  10  chr10_78477509     AOna    T    C        1      2        2 
  10  chr10_78477509     ASom    T    C        0      0        2 
  10  chr10_78477509     HCab    T    C        0      0        2 
  10  chr10_78477509     HPrz    T    C        0      0        2 
  10  chr10_78477509     ZBoe    T    C        0      0        2 
  10  chr10_78477509     ZGre    T    C        0      0        2 
  10  chr10_78477509     ZHar    T    C        0      0        2 
  10  chr10_78477509   Sample    T    C        0      0        2 
  10  chr10_78482269     AAsi    C    T        0      0        2 
  10  chr10_78482269     AKia    C    T        0      0        2 
  10  chr10_78482269     AOna    C    T        0      0        2 
  10  chr10_78482269     ASom    C    T        0      0        2 
  10  chr10_78482269     HCab    C    T        1      2        2 
  10  chr10_78482269     HPrz    C    T        1      2        2 
  10  chr10_78482269     ZBoe    C    T        0      0        2 
  10  chr10_78482269     ZGre    C    T        0      0        2 
  10  chr10_78482269     ZHar    C    T        0      0        2 
  10  chr10_78482269   Sample    C    T        0      0        2 
  10  chr10_78484900     AAsi    T    G        0      0        2 
  10  chr10_78484900     AKia    T    G        0      0        2 
  10  chr10_78484900     AOna    T    G        0      0        2 
  10  chr10_78484900     ASom    T    G        0      0        2 
  10  chr10_78484900     HCab    T    G        0      0        2 
  10  chr10_78484900     HPrz    T    G        0      0        2 
  10  chr10_78484900     ZBoe    T    G      0.5      1        2 
  10  chr10_78484900     ZGre    T    G        0      0        2 
  10  chr10_78484900     ZHar    T    G        0      0        2 
  10  chr10_78484900   Sample    T    G        0      0        2 
  10  chr10_78489908     AAsi    A    G        0      0        2 
  10  chr10_78489908     AKia    A    G        0      0        2 
  10  chr10_78489908     AOna    A    G        0      0        2 
  10  chr10_78489908     ASom    A    G        0      0        2 
  10  chr10_78489908     HCab    A    G        1      2        2 
  10  chr10_78489908     HPrz    A    G        1      2        2 
  10  chr10_78489908     ZBoe    A    G        0      0        2 
  10  chr10_78489908     ZGre    A    G        0      0        2 
  10  chr10_78489908     ZHar    A    G        0      0        2 
  10  chr10_78489908   Sample    A    G        0      0        2 
  10  chr10_78492165     AAsi    A    G        0      0        2 
  10  chr10_78492165     AKia    A    G        0      0        2 
  10  chr10_78492165     AOna    A    G        0      0        2 
  10  chr10_78492165     ASom    A    G        0      0        2 
  10  chr10_78492165     HCab    A    G        0      0        2 
  10  chr10_78492165     HPrz    A    G        0      0        2 
  10  chr10_78492165     ZBoe    A    G      0.5      1        2 
  10  chr10_78492165     ZGre    A    G        0      0        2 
  10  chr10_78492165     ZHar    A    G        0      0        2 
  10  chr10_78492165   Sample    A    G        0      0        2 
  10  chr10_78501850     AAsi    G    A        0      0        2 
  10  chr10_78501850     AKia    G    A        0      0        2 
  10  chr10_78501850     AOna    G    A        0      0        2 
  10  chr10_78501850     ASom    G    A        0      0        2 
  10  chr10_78501850     HCab    G    A        0      0        2 
  10  chr10_78501850     HPrz    G    A        0      0        2 
  10  chr10_78501850     ZBoe    G    A      0.5      1        2 
  10  chr10_78501850     ZGre    G    A        0      0        2 
  10  chr10_78501850     ZHar    G    A        0      0        2 
  10  chr10_78501850   Sample    G    A        0      0        2 
  10  chr10_78502234     AAsi    T    G        0      0        2 
  10  chr10_78502234     AKia    T    G        0      0        2 
  10  chr10_78502234     AOna    T    G        0      0        2 
  10  chr10_78502234     ASom    T    G        0      0        2 
  10  chr10_78502234     HCab    T    G        0      0        2 
  10  chr10_78502234     HPrz    T    G        0      0        2 
  10  chr10_78502234     ZBoe    T    G      0.5      1        2 
  10  chr10_78502234     ZGre    T    G        0      0        2 
  10  chr10_78502234     ZHar    T    G        0      0        2 
  10  chr10_78502234   Sample    T    G        0      0        2 
  10  chr10_78506101     AAsi    G    A        0      0        2 
  10  chr10_78506101     AKia    G    A        0      0        2 
  10  chr10_78506101     AOna    G    A        0      0        2 
  10  chr10_78506101     ASom    G    A        0      0        2 
  10  chr10_78506101     HCab    G    A        0      0        2 
  10  chr10_78506101     HPrz    G    A        0      0        2 
  10  chr10_78506101     ZBoe    G    A      0.5      1        2 
  10  chr10_78506101     ZGre    G    A        0      0        2 
  10  chr10_78506101     ZHar    G    A        0      0        2 
  10  chr10_78506101   Sample    G    A        0      0        2 
  10  chr10_78512927     AAsi    G    A        0      0        2 
  10  chr10_78512927     AKia    G    A        0      0        2 
  10  chr10_78512927     AOna    G    A        0      0        2 
  10  chr10_78512927     ASom    G    A        0      0        2 
  10  chr10_78512927     HCab    G    A        0      0        2 
  10  chr10_78512927     HPrz    G    A        0      0        2 
  10  chr10_78512927     ZBoe    G    A        1      2        2 
  10  chr10_78512927     ZGre    G    A        1      2        2 
  10  chr10_78512927     ZHar    G    A        1      2        2 
  10  chr10_78512927   Sample    G    A        0      0        2 
  10  chr10_78512973     AAsi    A    G        0      0        2 
  10  chr10_78512973     AKia    A    G        0      0        2 
  10  chr10_78512973     AOna    A    G        0      0        2 
  10  chr10_78512973     ASom    A    G        0      0        2 
  10  chr10_78512973     HCab    A    G      0.5      1        2 
  10  chr10_78512973     HPrz    A    G      0.5      1        2 
  10  chr10_78512973     ZBoe    A    G        0      0        2 
  10  chr10_78512973     ZGre    A    G        1      2        2 
  10  chr10_78512973     ZHar    A    G        1      2        2 
  10  chr10_78512973   Sample    A    G        0      0        2 
  10  chr10_78515672     AAsi    C    T        0      0        2 
  10  chr10_78515672     AKia    C    T        0      0        2 
  10  chr10_78515672     AOna    C    T        0      0        2 
  10  chr10_78515672     ASom    C    T        0      0        2 
  10  chr10_78515672     HCab    C    T        0      0        2 
  10  chr10_78515672     HPrz    C    T        0      0        2 
  10  chr10_78515672     ZBoe    C    T        0      0        2 
  10  chr10_78515672     ZGre    C    T        0      0        2 
  10  chr10_78515672     ZHar    C    T        1      2        2 
  10  chr10_78515672   Sample    C    T        0      0        2 
  10  chr10_78517281     AAsi    A    G        0      0        2 
  10  chr10_78517281     AKia    A    G        0      0        2 
  10  chr10_78517281     AOna    A    G        1      2        2 
  10  chr10_78517281     ASom    A    G        0      0        2 
  10  chr10_78517281     HCab    A    G        0      0        2 
  10  chr10_78517281     HPrz    A    G        0      0        2 
  10  chr10_78517281     ZBoe    A    G        0      0        2 
  10  chr10_78517281     ZGre    A    G        0      0        2 
  10  chr10_78517281     ZHar    A    G        0      0        2 
  10  chr10_78517281   Sample    A    G        0      0        2 
  10  chr10_78518648     AAsi    T    C        0      0        2 
  10  chr10_78518648     AKia    T    C        0      0        2 
  10  chr10_78518648     AOna    T    C        0      0        2 
  10  chr10_78518648     ASom    T    C        0      0        2 
  10  chr10_78518648     HCab    T    C        0      0        2 
  10  chr10_78518648     HPrz    T    C      0.5      1        2 
  10  chr10_78518648     ZBoe    T    C        0      0        2 
  10  chr10_78518648     ZGre    T    C        0      0        2 
  10  chr10_78518648     ZHar    T    C        0      0        2 
  10  chr10_78518648   Sample    T    C        0      0        2 
  10  chr10_78521382     AAsi    T    C        0      0        2 
  10  chr10_78521382     AKia    T    C        0      0        2 
  10  chr10_78521382     AOna    T    C        0      0        2 
  10  chr10_78521382     ASom    T    C        0      0        2 
  10  chr10_78521382     HCab    T    C        1      2        2 
  10  chr10_78521382     HPrz    T    C        1      2        2 
  10  chr10_78521382     ZBoe    T    C        0      0        2 
  10  chr10_78521382     ZGre    T    C        0      0        2 
  10  chr10_78521382     ZHar    T    C        0      0        2 
  10  chr10_78521382   Sample    T    C        0      0        2 
  10  chr10_78530217     AAsi    A    G        0      0        2 
  10  chr10_78530217     AKia    A    G        0      0        2 
  10  chr10_78530217     AOna    A    G        0      0        2 
  10  chr10_78530217     ASom    A    G        0      0        2 
  10  chr10_78530217     HCab    A    G        1      2        2 
  10  chr10_78530217     HPrz    A    G        1      2        2 
  10  chr10_78530217     ZBoe    A    G        0      0        2 
  10  chr10_78530217     ZGre    A    G        0      0        2 
  10  chr10_78530217     ZHar    A    G        0      0        2 
  10  chr10_78530217   Sample    A    G        0      0        2 
  10  chr10_78534713     AAsi    C    A        0      0        2 
  10  chr10_78534713     AKia    C    A        0      0        2 
  10  chr10_78534713     AOna    C    A        0      0        2 
  10  chr10_78534713     ASom    C    A        0      0        2 
  10  chr10_78534713     HCab    C    A        0      0        2 
  10  chr10_78534713     HPrz    C    A        0      0        2 
  10  chr10_78534713     ZBoe    C    A        0      0        2 
  10  chr10_78534713     ZGre    C    A        0      0        2 
  10  chr10_78534713     ZHar    C    A      0.5      1        2 
  10  chr10_78534713   Sample    C    A        0      0        2 
  10  chr10_78540402     AAsi    A    G        0      0        2 
  10  chr10_78540402     AKia    A    G        0      0        2 
  10  chr10_78540402     AOna    A    G        0      0        2 
  10  chr10_78540402     ASom    A    G        0      0        2 
  10  chr10_78540402     HCab    A    G        1      2        2 
  10  chr10_78540402     HPrz    A    G        1      2        2 
  10  chr10_78540402     ZBoe    A    G        0      0        2 
  10  chr10_78540402     ZGre    A    G        0      0        2 
  10  chr10_78540402     ZHar    A    G        0      0        2 
  10  chr10_78540402   Sample    A    G        0      0        2 
  10  chr10_78541300     AAsi    T    C        0      0        2 
  10  chr10_78541300     AKia    T    C        0      0        2 
  10  chr10_78541300     AOna    T    C        0      0        2 
  10  chr10_78541300     ASom    T    C      0.5      1        2 
  10  chr10_78541300     HCab    T    C        0      0        2 
  10  chr10_78541300     HPrz    T    C        0      0        2 
  10  chr10_78541300     ZBoe    T    C        0      0        2 
  10  chr10_78541300     ZGre    T    C        0      0        2 
  10  chr10_78541300     ZHar    T    C        0      0        2 
  10  chr10_78541300   Sample    T    C        0      0        2 
  10  chr10_78542983     AAsi    G    T        0      0        2 
  10  chr10_78542983     AKia    G    T        0      0        2 
  10  chr10_78542983     AOna    G    T        0      0        2 
  10  chr10_78542983     ASom    G    T        0      0        2 
  10  chr10_78542983     HCab    G    T        1      2        2 
  10  chr10_78542983     HPrz    G    T        1      2        2 
  10  chr10_78542983     ZBoe    G    T        0      0        2 
  10  chr10_78542983     ZGre    G    T        0      0        2 
  10  chr10_78542983     ZHar    G    T        0      0        2 
  10  chr10_78542983   Sample    G    T        0      0        2 
  10  chr10_78543917     AAsi    C    A        0      0        2 
  10  chr10_78543917     AKia    C    A        0      0        2 
  10  chr10_78543917     AOna    C    A        1      2        2 
  10  chr10_78543917     ASom    C    A        0      0        2 
  10  chr10_78543917     HCab    C    A        0      0        2 
  10  chr10_78543917     HPrz    C    A        0      0        2 
  10  chr10_78543917     ZBoe    C    A        0      0        2 
  10  chr10_78543917     ZGre    C    A        0      0        2 
  10  chr10_78543917     ZHar    C    A        0      0        2 
  10  chr10_78543917   Sample    C    A        0      0        2 
  10  chr10_78544908     AAsi    G    C        0      0        2 
  10  chr10_78544908     AKia    G    C        0      0        2 
  10  chr10_78544908     AOna    G    C        0      0        2 
  10  chr10_78544908     ASom    G    C        0      0        2 
  10  chr10_78544908     HCab    G    C        0      0        2 
  10  chr10_78544908     HPrz    G    C        0      0        2 
  10  chr10_78544908     ZBoe    G    C      0.5      1        2 
  10  chr10_78544908     ZGre    G    C        0      0        2 
  10  chr10_78544908     ZHar    G    C        0      0        2 
  10  chr10_78544908   Sample    G    C        0      0        2 
  10  chr10_78551947     AAsi    C    A        0      0        2 
  10  chr10_78551947     AKia    C    A        0      0        2 
  10  chr10_78551947     AOna    C    A        0      0        2 
  10  chr10_78551947     ASom    C    A        0      0        2 
  10  chr10_78551947     HCab    C    A        0      0        2 
  10  chr10_78551947     HPrz    C    A        0      0        2 
  10  chr10_78551947     ZBoe    C    A      0.5      1        2 
  10  chr10_78551947     ZGre    C    A        0      0        2 
  10  chr10_78551947     ZHar    C    A        0      0        2 
  10  chr10_78551947   Sample    C    A        0      0        2 
  10  chr10_78557225     AAsi    G    A        0      0        2 
  10  chr10_78557225     AKia    G    A        0      0        2 
  10  chr10_78557225     AOna    G    A        0      0        2 
  10  chr10_78557225     ASom    G    A        0      0        2 
  10  chr10_78557225     HCab    G    A        1      2        2 
  10  chr10_78557225     HPrz    G    A        1      2        2 
  10  chr10_78557225     ZBoe    G    A        0      0        2 
  10  chr10_78557225     ZGre    G    A        0      0        2 
  10  chr10_78557225     ZHar    G    A        0      0        2 
  10  chr10_78557225   Sample    G    A        0      0        2 
  10  chr10_78568846     AAsi    C    T        0      0        2 
  10  chr10_78568846     AKia    C    T        0      0        2 
  10  chr10_78568846     AOna    C    T        0      0        2 
  10  chr10_78568846     ASom    C    T        0      0        2 
  10  chr10_78568846     HCab    C    T        0      0        2 
  10  chr10_78568846     HPrz    C    T      0.5      1        2 
  10  chr10_78568846     ZBoe    C    T        0      0        2 
  10  chr10_78568846     ZGre    C    T        0      0        2 
  10  chr10_78568846     ZHar    C    T        0      0        2 
  10  chr10_78568846   Sample    C    T        0      0        2 
  10  chr10_78569312     AAsi    C    T        0      0        2 
  10  chr10_78569312     AKia    C    T        0      0        2 
  10  chr10_78569312     AOna    C    T        0      0        2 
  10  chr10_78569312     ASom    C    T        0      0        2 
  10  chr10_78569312     HCab    C    T        0      0        2 
  10  chr10_78569312     HPrz    C    T      0.5      1        2 
  10  chr10_78569312     ZBoe    C    T        0      0        2 
  10  chr10_78569312     ZGre    C    T        0      0        2 
  10  chr10_78569312     ZHar    C    T        0      0        2 
  10  chr10_78569312   Sample    C    T        0      0        2 
  10  chr10_78571159     AAsi    C    T        0      0        2 
  10  chr10_78571159     AKia    C    T        0      0        2 
  10  chr10_78571159     AOna    C    T        0      0        2 
  10  chr10_78571159     ASom    C    T        0      0        2 
  10  chr10_78571159     HCab    C    T        1      2        2 
  10  chr10_78571159     HPrz    C    T        1      2        2 
  10  chr10_78571159     ZBoe    C    T        0      0        2 
  10  chr10_78571159     ZGre    C    T        0      0        2 
  10  chr10_78571159     ZHar    C    T        0      0        2 
  10  chr10_78571159   Sample    C    T        0      0        2 
  10  chr10_78584166     AAsi    A    G        0      0        2 
  10  chr10_78584166     AKia    A    G        0      0        2 
  10  chr10_78584166     AOna    A    G        0      0        2 
  10  chr10_78584166     ASom    A    G        0      0        2 
  10  chr10_78584166     HCab    A    G        0      0        2 
  10  chr10_78584166     HPrz    A    G      0.5      1        2 
  10  chr10_78584166     ZBoe    A    G        0      0        2 
  10  chr10_78584166     ZGre    A    G        0      0        2 
  10  chr10_78584166     ZHar    A    G        0      0        2 
  10  chr10_78584166   Sample    A    G        0      0        2 
  10  chr10_78584464     AAsi    G    C        0      0        2 
  10  chr10_78584464     AKia    G    C        0      0        2 
  10  chr10_78584464     AOna    G    C        0      0        2 
  10  chr10_78584464     ASom    G    C        0      0        2 
  10  chr10_78584464     HCab    G    C        0      0        2 
  10  chr10_78584464     HPrz    G    C        0      0        2 
  10  chr10_78584464     ZBoe    G    C        1      2        2 
  10  chr10_78584464     ZGre    G    C        0      0        2 
  10  chr10_78584464     ZHar    G    C        0      0        2 
  10  chr10_78584464   Sample    G    C        0      0        2 
  10  chr10_78589407     AAsi    C    A        0      0        2 
  10  chr10_78589407     AKia    C    A        0      0        2 
  10  chr10_78589407     AOna    C    A        0      0        2 
  10  chr10_78589407     ASom    C    A        0      0        2 
  10  chr10_78589407     HCab    C    A      0.5      1        2 
  10  chr10_78589407     HPrz    C    A      0.5      1        2 
  10  chr10_78589407     ZBoe    C    A        0      0        2 
  10  chr10_78589407     ZGre    C    A        0      0        2 
  10  chr10_78589407     ZHar    C    A        0      0        2 
  10  chr10_78589407   Sample    C    A        0      0        2 
  10  chr10_78601498     AAsi    A    G        0      0        2 
  10  chr10_78601498     AKia    A    G        1      2        2 
  10  chr10_78601498     AOna    A    G        1      2        2 
  10  chr10_78601498     ASom    A    G        0      0        2 
  10  chr10_78601498     HCab    A    G        0      0        2 
  10  chr10_78601498     HPrz    A    G        0      0        2 
  10  chr10_78601498     ZBoe    A    G        0      0        2 
  10  chr10_78601498     ZGre    A    G        0      0        2 
  10  chr10_78601498     ZHar    A    G        0      0        2 
  10  chr10_78601498   Sample    A    G        0      0        2 
  10  chr10_78606521     AAsi    G    C        0      0        2 
  10  chr10_78606521     AKia    G    C        0      0        2 
  10  chr10_78606521     AOna    G    C        0      0        2 
  10  chr10_78606521     ASom    G    C        0      0        2 
  10  chr10_78606521     HCab    G    C        1      2        2 
  10  chr10_78606521     HPrz    G    C        1      2        2 
  10  chr10_78606521     ZBoe    G    C        0      0        2 
  10  chr10_78606521     ZGre    G    C        0      0        2 
  10  chr10_78606521     ZHar    G    C        0      0        2 
  10  chr10_78606521   Sample    G    C        0      0        2 
  10  chr10_78609596     AAsi    A    G        0      0        2 
  10  chr10_78609596     AKia    A    G        0      0        2 
  10  chr10_78609596     AOna    A    G        0      0        2 
  10  chr10_78609596     ASom    A    G        0      0        2 
  10  chr10_78609596     HCab    A    G      0.5      1        2 
  10  chr10_78609596     HPrz    A    G        0      0        2 
  10  chr10_78609596     ZBoe    A    G        0      0        2 
  10  chr10_78609596     ZGre    A    G        0      0        2 
  10  chr10_78609596     ZHar    A    G        0      0        2 
  10  chr10_78609596   Sample    A    G        0      0        2 
  10  chr10_78614597     AAsi    T    C        0      0        2 
  10  chr10_78614597     AKia    T    C        0      0        2 
  10  chr10_78614597     AOna    T    C        0      0        2 
  10  chr10_78614597     ASom    T    C        0      0        2 
  10  chr10_78614597     HCab    T    C        0      0        2 
  10  chr10_78614597     HPrz    T    C        0      0        2 
  10  chr10_78614597     ZBoe    T    C      0.5      1        2 
  10  chr10_78614597     ZGre    T    C        0      0        2 
  10  chr10_78614597     ZHar    T    C        0      0        2 
  10  chr10_78614597   Sample    T    C        0      0        2 
  10  chr10_78615612     AAsi    T    C        0      0        2 
  10  chr10_78615612     AKia    T    C        0      0        2 
  10  chr10_78615612     AOna    T    C        0      0        2 
  10  chr10_78615612     ASom    T    C        0      0        2 
  10  chr10_78615612     HCab    T    C        0      0        2 
  10  chr10_78615612     HPrz    T    C        0      0        2 
  10  chr10_78615612     ZBoe    T    C      0.5      1        2 
  10  chr10_78615612     ZGre    T    C        0      0        2 
  10  chr10_78615612     ZHar    T    C        0      0        2 
  10  chr10_78615612   Sample    T    C        0      0        2 
  10  chr10_78618878     AAsi    T    C        0      0        2 
  10  chr10_78618878     AKia    T    C        0      0        2 
  10  chr10_78618878     AOna    T    C        0      0        2 
  10  chr10_78618878     ASom    T    C        0      0        2 
  10  chr10_78618878     HCab    T    C        1      2        2 
  10  chr10_78618878     HPrz    T    C        1      2        2 
  10  chr10_78618878     ZBoe    T    C        0      0        2 
  10  chr10_78618878     ZGre    T    C        0      0        2 
  10  chr10_78618878     ZHar    T    C        0      0        2 
  10  chr10_78618878   Sample    T    C        0      0        2 
  10  chr10_78625740     AAsi    C    T        0      0        2 
  10  chr10_78625740     AKia    C    T        0      0        2 
  10  chr10_78625740     AOna    C    T        0      0        2 
  10  chr10_78625740     ASom    C    T        0      0        2 
  10  chr10_78625740     HCab    C    T        0      0        2 
  10  chr10_78625740     HPrz    C    T        0      0        2 
  10  chr10_78625740     ZBoe    C    T        0      0        2 
  10  chr10_78625740     ZGre    C    T        1      2        2 
  10  chr10_78625740     ZHar    C    T        0      0        2 
  10  chr10_78625740   Sample    C    T        0      0        2 
  10  chr10_78629198     AAsi    G    C        1      2        2 
  10  chr10_78629198     AKia    G    C        0      0        2 
  10  chr10_78629198     AOna    G    C        0      0        2 
  10  chr10_78629198     ASom    G    C        1      2        2 
  10  chr10_78629198     HCab    G    C        0      0        2 
  10  chr10_78629198     HPrz    G    C        0      0        2 
  10  chr10_78629198     ZBoe    G    C        0      0        2 
  10  chr10_78629198     ZGre    G    C        0      0        2 
  10  chr10_78629198     ZHar    G    C        0      0        2 
  10  chr10_78629198   Sample    G    C        1      2        2 
  10  chr10_78635868     AAsi    A    G        0      0        2 
  10  chr10_78635868     AKia    A    G        0      0        2 
  10  chr10_78635868     AOna    A    G        0      0        2 
  10  chr10_78635868     ASom    A    G        0      0        2 
  10  chr10_78635868     HCab    A    G        0      0        2 
  10  chr10_78635868     HPrz    A    G        0      0        2 
  10  chr10_78635868     ZBoe    A    G        0      0        2 
  10  chr10_78635868     ZGre    A    G      0.5      1        2 
  10  chr10_78635868     ZHar    A    G        0      0        2 
  10  chr10_78635868   Sample    A    G        0      0        2 
  10  chr10_78649319     AAsi    G    C        0      0        2 
  10  chr10_78649319     AKia    G    C        0      0        2 
  10  chr10_78649319     AOna    G    C        0      0        2 
  10  chr10_78649319     ASom    G    C        0      0        2 
  10  chr10_78649319     HCab    G    C        1      2        2 
  10  chr10_78649319     HPrz    G    C        1      2        2 
  10  chr10_78649319     ZBoe    G    C        0      0        2 
  10  chr10_78649319     ZGre    G    C        0      0        2 
  10  chr10_78649319     ZHar    G    C        0      0        2 
  10  chr10_78649319   Sample    G    C        0      0        2 
  10  chr10_78650162     AAsi    G    T        0      0        2 
  10  chr10_78650162     AKia    G    T        0      0        2 
  10  chr10_78650162     AOna    G    T        0      0        2 
  10  chr10_78650162     ASom    G    T        0      0        2 
  10  chr10_78650162     HCab    G    T        0      0        2 
  10  chr10_78650162     HPrz    G    T        0      0        2 
  10  chr10_78650162     ZBoe    G    T        0      0        2 
  10  chr10_78650162     ZGre    G    T        1      2        2 
  10  chr10_78650162     ZHar    G    T        0      0        2 
  10  chr10_78650162   Sample    G    T        0      0        2 
  10  chr10_78651395     AAsi    T    C        0      0        2 
  10  chr10_78651395     AKia    T    C        0      0        2 
  10  chr10_78651395     AOna    T    C        1      2        2 
  10  chr10_78651395     ASom    T    C        0      0        2 
  10  chr10_78651395     HCab    T    C        0      0        2 
  10  chr10_78651395     HPrz    T    C        0      0        2 
  10  chr10_78651395     ZBoe    T    C        0      0        2 
  10  chr10_78651395     ZGre    T    C        0      0        2 
  10  chr10_78651395     ZHar    T    C        0      0        2 
  10  chr10_78651395   Sample    T    C        0      0        2 
  10  chr10_78703386     AAsi    G    C        0      0        2 
  10  chr10_78703386     AKia    G    C        0      0        2 
  10  chr10_78703386     AOna    G    C        0      0        2 
  10  chr10_78703386     ASom    G    C        0      0        2 
  10  chr10_78703386     HCab    G    C        1      2        2 
  10  chr10_78703386     HPrz    G    C      0.5      1        2 
  10  chr10_78703386     ZBoe    G    C        0      0        2 
  10  chr10_78703386     ZGre    G    C        0      0        2 
  10  chr10_78703386     ZHar    G    C        0      0        2 
  10  chr10_78703386   Sample    G    C        0      0        2 
  10  chr10_78706019     AAsi    A    G        0      0        2 
  10  chr10_78706019     AKia    A    G        0      0        2 
  10  chr10_78706019     AOna    A    G        0      0        2 
  10  chr10_78706019     ASom    A    G        0      0        2 
  10  chr10_78706019     HCab    A    G        0      0        2 
  10  chr10_78706019     HPrz    A    G        0      0        2 
  10  chr10_78706019     ZBoe    A    G        0      0        2 
  10  chr10_78706019     ZGre    A    G      0.5      1        2 
  10  chr10_78706019     ZHar    A    G        0      0        2 
  10  chr10_78706019   Sample    A    G        0      0        2 
  10  chr10_78727000     AAsi    C    T        0      0        2 
  10  chr10_78727000     AKia    C    T        1      2        2 
  10  chr10_78727000     AOna    C    T        0      0        2 
  10  chr10_78727000     ASom    C    T        0      0        2 
  10  chr10_78727000     HCab    C    T        0      0        2 
  10  chr10_78727000     HPrz    C    T        0      0        2 
  10  chr10_78727000     ZBoe    C    T        0      0        2 
  10  chr10_78727000     ZGre    C    T        0      0        2 
  10  chr10_78727000     ZHar    C    T        0      0        2 
  10  chr10_78727000   Sample    C    T        0      0        2 
  10  chr10_78729698     AAsi    A    C        0      0        2 
  10  chr10_78729698     AKia    A    C        0      0        2 
  10  chr10_78729698     AOna    A    C        0      0        2 
  10  chr10_78729698     ASom    A    C        0      0        2 
  10  chr10_78729698     HCab    A    C        1      2        2 
  10  chr10_78729698     HPrz    A    C        1      2        2 
  10  chr10_78729698     ZBoe    A    C        0      0        2 
  10  chr10_78729698     ZGre    A    C        0      0        2 
  10  chr10_78729698     ZHar    A    C        0      0        2 
  10  chr10_78729698   Sample    A    C        0      0        2 
  10  chr10_78736245     AAsi    A    C        0      0        2 
  10  chr10_78736245     AKia    A    C        1      2        2 
  10  chr10_78736245     AOna    A    C        1      2        2 
  10  chr10_78736245     ASom    A    C        0      0        2 
  10  chr10_78736245     HCab    A    C        0      0        2 
  10  chr10_78736245     HPrz    A    C        0      0        2 
  10  chr10_78736245     ZBoe    A    C        0      0        2 
  10  chr10_78736245     ZGre    A    C        0      0        2 
  10  chr10_78736245     ZHar    A    C        0      0        2 
  10  chr10_78736245   Sample    A    C        0      0        2 
  10  chr10_78742674     AAsi    T    C        0      0        2 
  10  chr10_78742674     AKia    T    C        0      0        2 
  10  chr10_78742674     AOna    T    C        0      0        2 
  10  chr10_78742674     ASom    T    C        0      0        2 
  10  chr10_78742674     HCab    T    C        0      0        2 
  10  chr10_78742674     HPrz    T    C        0      0        2 
  10  chr10_78742674     ZBoe    T    C        0      0        2 
  10  chr10_78742674     ZGre    T    C      0.5      1        2 
  10  chr10_78742674     ZHar    T    C        0      0        2 
  10  chr10_78742674   Sample    T    C        0      0        2 
  10  chr10_78742696     AAsi    A    G        1      2        2 
  10  chr10_78742696     AKia    A    G        0      0        2 
  10  chr10_78742696     AOna    A    G        0      0        2 
  10  chr10_78742696     ASom    A    G        1      2        2 
  10  chr10_78742696     HCab    A    G        0      0        2 
  10  chr10_78742696     HPrz    A    G        0      0        2 
  10  chr10_78742696     ZBoe    A    G        0      0        2 
  10  chr10_78742696     ZGre    A    G        0      0        2 
  10  chr10_78742696     ZHar    A    G        0      0        2 
  10  chr10_78742696   Sample    A    G        0      0        2 
  10  chr10_78745620     AAsi    A    G        0      0        2 
  10  chr10_78745620     AKia    A    G        0      0        2 
  10  chr10_78745620     AOna    A    G        0      0        2 
  10  chr10_78745620     ASom    A    G        0      0        2 
  10  chr10_78745620     HCab    A    G        1      2        2 
  10  chr10_78745620     HPrz    A    G        1      2        2 
  10  chr10_78745620     ZBoe    A    G        0      0        2 
  10  chr10_78745620     ZGre    A    G        0      0        2 
  10  chr10_78745620     ZHar    A    G        0      0        2 
  10  chr10_78745620   Sample    A    G        0      0        2 
  10  chr10_78806343     AAsi    G    C        0      0        2 
  10  chr10_78806343     AKia    G    C        0      0        2 
  10  chr10_78806343     AOna    G    C        0      0        2 
  10  chr10_78806343     ASom    G    C        0      0        2 
  10  chr10_78806343     HCab    G    C        0      0        2 
  10  chr10_78806343     HPrz    G    C        0      0        2 
  10  chr10_78806343     ZBoe    G    C        0      0        2 
  10  chr10_78806343     ZGre    G    C        1      2        2 
  10  chr10_78806343     ZHar    G    C        0      0        2 
  10  chr10_78806343   Sample    G    C        0      0        2 
  10  chr10_78806700     AAsi    T    C        0      0        2 
  10  chr10_78806700     AKia    T    C        0      0        2 
  10  chr10_78806700     AOna    T    C        0      0        2 
  10  chr10_78806700     ASom    T    C        0      0        2 
  10  chr10_78806700     HCab    T    C        0      0        2 
  10  chr10_78806700     HPrz    T    C        0      0        2 
  10  chr10_78806700     ZBoe    T    C        0      0        2 
  10  chr10_78806700     ZGre    T    C        1      2        2 
  10  chr10_78806700     ZHar    T    C        1      2        2 
  10  chr10_78806700   Sample    T    C        0      0        2 
  10  chr10_78810725     AAsi    T    A        0      0        2 
  10  chr10_78810725     AKia    T    A        0      0        2 
  10  chr10_78810725     AOna    T    A        0      0        2 
  10  chr10_78810725     ASom    T    A        0      0        2 
  10  chr10_78810725     HCab    T    A        0      0        2 
  10  chr10_78810725     HPrz    T    A        0      0        2 
  10  chr10_78810725     ZBoe    T    A        0      0        2 
  10  chr10_78810725     ZGre    T    A      0.5      1        2 
  10  chr10_78810725     ZHar    T    A        0      0        2 
  10  chr10_78810725   Sample    T    A        0      0        2 
  10  chr10_78817472     AAsi    A    G        0      0        2 
  10  chr10_78817472     AKia    A    G        0      0        2 
  10  chr10_78817472     AOna    A    G        0      0        2 
  10  chr10_78817472     ASom    A    G        0      0        2 
  10  chr10_78817472     HCab    A    G        0      0        2 
  10  chr10_78817472     HPrz    A    G        0      0        2 
  10  chr10_78817472     ZBoe    A    G        0      0        2 
  10  chr10_78817472     ZGre    A    G        1      2        2 
  10  chr10_78817472     ZHar    A    G        0      0        2 
  10  chr10_78817472   Sample    A    G        0      0        2 
  10  chr10_78827165     AAsi    A    G        0      0        2 
  10  chr10_78827165     AKia    A    G        0      0        2 
  10  chr10_78827165     AOna    A    G        0      0        2 
  10  chr10_78827165     ASom    A    G      0.5      1        2 
  10  chr10_78827165     HCab    A    G        0      0        2 
  10  chr10_78827165     HPrz    A    G        0      0        2 
  10  chr10_78827165     ZBoe    A    G        0      0        2 
  10  chr10_78827165     ZGre    A    G        0      0        2 
  10  chr10_78827165     ZHar    A    G        0      0        2 
  10  chr10_78827165   Sample    A    G        0      0        2 
  10  chr10_78846086     AAsi    T    C        0      0        2 
  10  chr10_78846086     AKia    T    C        0      0        2 
  10  chr10_78846086     AOna    T    C        0      0        2 
  10  chr10_78846086     ASom    T    C        0      0        2 
  10  chr10_78846086     HCab    T    C        0      0        2 
  10  chr10_78846086     HPrz    T    C        0      0        2 
  10  chr10_78846086     ZBoe    T    C        0      0        2 
  10  chr10_78846086     ZGre    T    C        1      2        2 
  10  chr10_78846086     ZHar    T    C        0      0        2 
  10  chr10_78846086   Sample    T    C        0      0        2 
  10  chr10_78856077     AAsi    A    C        0      0        2 
  10  chr10_78856077     AKia    A    C        0      0        2 
  10  chr10_78856077     AOna    A    C        0      0        2 
  10  chr10_78856077     ASom    A    C        0      0        2 
  10  chr10_78856077     HCab    A    C      0.5      1        2 
  10  chr10_78856077     HPrz    A    C        0      0        2 
  10  chr10_78856077     ZBoe    A    C        0      0        2 
  10  chr10_78856077     ZGre    A    C        0      0        2 
  10  chr10_78856077     ZHar    A    C        0      0        2 
  10  chr10_78856077   Sample    A    C        0      0        2 
  10  chr10_78856599     AAsi    T    A        0      0        2 
  10  chr10_78856599     AKia    T    A        0      0        2 
  10  chr10_78856599     AOna    T    A        0      0        2 
  10  chr10_78856599     ASom    T    A        0      0        2 
  10  chr10_78856599     HCab    T    A        0      0        2 
  10  chr10_78856599     HPrz    T    A        0      0        2 
  10  chr10_78856599     ZBoe    T    A        0      0        2 
  10  chr10_78856599     ZGre    T    A        1      2        2 
  10  chr10_78856599     ZHar    T    A        0      0        2 
  10  chr10_78856599   Sample    T    A        0      0        2 
  10  chr10_78857801     AAsi    C    G        0      0        2 
  10  chr10_78857801     AKia    C    G        1      2        2 
  10  chr10_78857801     AOna    C    G        0      0        2 
  10  chr10_78857801     ASom    C    G        0      0        2 
  10  chr10_78857801     HCab    C    G        0      0        2 
  10  chr10_78857801     HPrz    C    G        0      0        2 
  10  chr10_78857801     ZBoe    C    G        0      0        2 
  10  chr10_78857801     ZGre    C    G        0      0        2 
  10  chr10_78857801     ZHar    C    G        0      0        2 
  10  chr10_78857801   Sample    C    G        0      0        2 
  10  chr10_78859223     AAsi    C    A        0      0        2 
  10  chr10_78859223     AKia    C    A        1      2        2 
  10  chr10_78859223     AOna    C    A        1      2        2 
  10  chr10_78859223     ASom    C    A        0      0        2 
  10  chr10_78859223     HCab    C    A        0      0        2 
  10  chr10_78859223     HPrz    C    A        0      0        2 
  10  chr10_78859223     ZBoe    C    A        0      0        2 
  10  chr10_78859223     ZGre    C    A        0      0        2 
  10  chr10_78859223     ZHar    C    A        0      0        2 
  10  chr10_78859223   Sample    C    A        0      0        2 
  10  chr10_78862437     AAsi    A    G        0      0        2 
  10  chr10_78862437     AKia    A    G        0      0        2 
  10  chr10_78862437     AOna    A    G        0      0        2 
  10  chr10_78862437     ASom    A    G        0      0        2 
  10  chr10_78862437     HCab    A    G        0      0        2 
  10  chr10_78862437     HPrz    A    G        0      0        2 
  10  chr10_78862437     ZBoe    A    G      0.5      1        2 
  10  chr10_78862437     ZGre    A    G        0      0        2 
  10  chr10_78862437     ZHar    A    G        0      0        2 
  10  chr10_78862437   Sample    A    G        0      0        2 
  10  chr10_78869266     AAsi    A    G        0      0        2 
  10  chr10_78869266     AKia    A    G        1      2        2 
  10  chr10_78869266     AOna    A    G        1      2        2 
  10  chr10_78869266     ASom    A    G        0      0        2 
  10  chr10_78869266     HCab    A    G        0      0        2 
  10  chr10_78869266     HPrz    A    G        0      0        2 
  10  chr10_78869266     ZBoe    A    G        0      0        2 
  10  chr10_78869266     ZGre    A    G        0      0        2 
  10  chr10_78869266     ZHar    A    G        0      0        2 
  10  chr10_78869266   Sample    A    G        0      0        2 
  10  chr10_78873950     AAsi    T    C        0      0        2 
  10  chr10_78873950     AKia    T    C        0      0        2 
  10  chr10_78873950     AOna    T    C        0      0        2 
  10  chr10_78873950     ASom    T    C        0      0        2 
  10  chr10_78873950     HCab    T    C        0      0        2 
  10  chr10_78873950     HPrz    T    C        0      0        2 
  10  chr10_78873950     ZBoe    T    C      0.5      1        2 
  10  chr10_78873950     ZGre    T    C        0      0        2 
  10  chr10_78873950     ZHar    T    C        1      2        2 
  10  chr10_78873950   Sample    T    C        0      0        2 
  10  chr10_78874065     AAsi    A    G        0      0        2 
  10  chr10_78874065     AKia    A    G        1      2        2 
  10  chr10_78874065     AOna    A    G        1      2        2 
  10  chr10_78874065     ASom    A    G        0      0        2 
  10  chr10_78874065     HCab    A    G        0      0        2 
  10  chr10_78874065     HPrz    A    G        0      0        2 
  10  chr10_78874065     ZBoe    A    G        0      0        2 
  10  chr10_78874065     ZGre    A    G        0      0        2 
  10  chr10_78874065     ZHar    A    G        0      0        2 
  10  chr10_78874065   Sample    A    G        0      0        2 
  10  chr10_78874178     AAsi    G    C        0      0        2 
  10  chr10_78874178     AKia    G    C        0      0        2 
  10  chr10_78874178     AOna    G    C        1      2        2 
  10  chr10_78874178     ASom    G    C        0      0        2 
  10  chr10_78874178     HCab    G    C        0      0        2 
  10  chr10_78874178     HPrz    G    C        0      0        2 
  10  chr10_78874178     ZBoe    G    C        0      0        2 
  10  chr10_78874178     ZGre    G    C        0      0        2 
  10  chr10_78874178     ZHar    G    C        0      0        2 
  10  chr10_78874178   Sample    G    C        0      0        2 
  10  chr10_78875007     AAsi    C    T        0      0        2 
  10  chr10_78875007     AKia    C    T        0      0        2 
  10  chr10_78875007     AOna    C    T        0      0        2 
  10  chr10_78875007     ASom    C    T        0      0        2 
  10  chr10_78875007     HCab    C    T        0      0        2 
  10  chr10_78875007     HPrz    C    T        0      0        2 
  10  chr10_78875007     ZBoe    C    T        0      0        2 
  10  chr10_78875007     ZGre    C    T        0      0        2 
  10  chr10_78875007     ZHar    C    T        1      2        2 
  10  chr10_78875007   Sample    C    T        0      0        2 
  10  chr10_78882691     AAsi    A    G        0      0        2 
  10  chr10_78882691     AKia    A    G        0      0        2 
  10  chr10_78882691     AOna    A    G        0      0        2 
  10  chr10_78882691     ASom    A    G        0      0        2 
  10  chr10_78882691     HCab    A    G        0      0        2 
  10  chr10_78882691     HPrz    A    G        0      0        2 
  10  chr10_78882691     ZBoe    A    G        0      0        2 
  10  chr10_78882691     ZGre    A    G      0.5      1        2 
  10  chr10_78882691     ZHar    A    G        0      0        2 
  10  chr10_78882691   Sample    A    G        0      0        2 
  10  chr10_78891410     AAsi    C    A        0      0        2 
  10  chr10_78891410     AKia    C    A        0      0        2 
  10  chr10_78891410     AOna    C    A        0      0        2 
  10  chr10_78891410     ASom    C    A        0      0        2 
  10  chr10_78891410     HCab    C    A        0      0        2 
  10  chr10_78891410     HPrz    C    A        0      0        2 
  10  chr10_78891410     ZBoe    C    A      0.5      1        2 
  10  chr10_78891410     ZGre    C    A        0      0        2 
  10  chr10_78891410     ZHar    C    A        0      0        2 
  10  chr10_78891410   Sample    C    A        0      0        2 
  10  chr10_78906725     AAsi    T    C        0      0        2 
  10  chr10_78906725     AKia    T    C        0      0        2 
  10  chr10_78906725     AOna    T    C        0      0        2 
  10  chr10_78906725     ASom    T    C        0      0        2 
  10  chr10_78906725     HCab    T    C        0      0        2 
  10  chr10_78906725     HPrz    T    C        1      2        2 
  10  chr10_78906725     ZBoe    T    C      0.5      1        2 
  10  chr10_78906725     ZGre    T    C        0      0        2 
  10  chr10_78906725     ZHar    T    C        0      0        2 
  10  chr10_78906725   Sample    T    C        1      2        2 
  10  chr10_78911948     AAsi    T    A        0      0        2 
  10  chr10_78911948     AKia    T    A        0      0        2 
  10  chr10_78911948     AOna    T    A        0      0        2 
  10  chr10_78911948     ASom    T    A        0      0        2 
  10  chr10_78911948     HCab    T    A        0      0        2 
  10  chr10_78911948     HPrz    T    A        0      0        2 
  10  chr10_78911948     ZBoe    T    A      0.5      1        2 
  10  chr10_78911948     ZGre    T    A        0      0        2 
  10  chr10_78911948     ZHar    T    A        0      0        2 
  10  chr10_78911948   Sample    T    A        0      0        2 
  10  chr10_78914568     AAsi    A    G        0      0        2 
  10  chr10_78914568     AKia    A    G        0      0        2 
  10  chr10_78914568     AOna    A    G        0      0        2 
  10  chr10_78914568     ASom    A    G        0      0        2 
  10  chr10_78914568     HCab    A    G        1      2        2 
  10  chr10_78914568     HPrz    A    G        1      2        2 
  10  chr10_78914568     ZBoe    A    G        0      0        2 
  10  chr10_78914568     ZGre    A    G        0      0        2 
  10  chr10_78914568     ZHar    A    G        0      0        2 
  10  chr10_78914568   Sample    A    G        0      0        2 
  10  chr10_78922636     AAsi    A    G        0      0        2 
  10  chr10_78922636     AKia    A    G        0      0        2 
  10  chr10_78922636     AOna    A    G        0      0        2 
  10  chr10_78922636     ASom    A    G        1      2        2 
  10  chr10_78922636     HCab    A    G        0      0        2 
  10  chr10_78922636     HPrz    A    G        0      0        2 
  10  chr10_78922636     ZBoe    A    G        0      0        2 
  10  chr10_78922636     ZGre    A    G        0      0        2 
  10  chr10_78922636     ZHar    A    G        0      0        2 
  10  chr10_78922636   Sample    A    G        0      0        2 
  10  chr10_78924960     AAsi    C    T        0      0        2 
  10  chr10_78924960     AKia    C    T        0      0        2 
  10  chr10_78924960     AOna    C    T        0      0        2 
  10  chr10_78924960     ASom    C    T        0      0        2 
  10  chr10_78924960     HCab    C    T        1      2        2 
  10  chr10_78924960     HPrz    C    T        1      2        2 
  10  chr10_78924960     ZBoe    C    T        0      0        2 
  10  chr10_78924960     ZGre    C    T        0      0        2 
  10  chr10_78924960     ZHar    C    T        0      0        2 
  10  chr10_78924960   Sample    C    T        0      0        2 
  10  chr10_78934863     AAsi    G    A        1      2        2 
  10  chr10_78934863     AKia    G    A        0      0        2 
  10  chr10_78934863     AOna    G    A        0      0        2 
  10  chr10_78934863     ASom    G    A        0      0        2 
  10  chr10_78934863     HCab    G    A        0      0        2 
  10  chr10_78934863     HPrz    G    A        0      0        2 
  10  chr10_78934863     ZBoe    G    A        0      0        2 
  10  chr10_78934863     ZGre    G    A        0      0        2 
  10  chr10_78934863     ZHar    G    A        0      0        2 
  10  chr10_78934863   Sample    G    A        1      2        2 
  10  chr10_78939249     AAsi    A    G        0      0        2 
  10  chr10_78939249     AKia    A    G        0      0        2 
  10  chr10_78939249     AOna    A    G        0      0        2 
  10  chr10_78939249     ASom    A    G        0      0        2 
  10  chr10_78939249     HCab    A    G        0      0        2 
  10  chr10_78939249     HPrz    A    G        0      0        2 
  10  chr10_78939249     ZBoe    A    G        1      2        2 
  10  chr10_78939249     ZGre    A    G        0      0        2 
  10  chr10_78939249     ZHar    A    G        0      0        2 
  10  chr10_78939249   Sample    A    G        0      0        2 
  10  chr10_78940791     AAsi    A    G        0      0        2 
  10  chr10_78940791     AKia    A    G        0      0        2 
  10  chr10_78940791     AOna    A    G        0      0        2 
  10  chr10_78940791     ASom    A    G        0      0        2 
  10  chr10_78940791     HCab    A    G        0      0        2 
  10  chr10_78940791     HPrz    A    G      0.5      1        2 
  10  chr10_78940791     ZBoe    A    G        0      0        2 
  10  chr10_78940791     ZGre    A    G        0      0        2 
  10  chr10_78940791     ZHar    A    G        0      0        2 
  10  chr10_78940791   Sample    A    G        0      0        2 
  10  chr10_78946113     AAsi    G    C        0      0        2 
  10  chr10_78946113     AKia    G    C        0      0        2 
  10  chr10_78946113     AOna    G    C        1      2        2 
  10  chr10_78946113     ASom    G    C        0      0        2 
  10  chr10_78946113     HCab    G    C        0      0        2 
  10  chr10_78946113     HPrz    G    C        0      0        2 
  10  chr10_78946113     ZBoe    G    C        0      0        2 
  10  chr10_78946113     ZGre    G    C        0      0        2 
  10  chr10_78946113     ZHar    G    C        0      0        2 
  10  chr10_78946113   Sample    G    C        0      0        2 
  10  chr10_78951564     AAsi    A    G        0      0        2 
  10  chr10_78951564     AKia    A    G        0      0        2 
  10  chr10_78951564     AOna    A    G        0      0        2 
  10  chr10_78951564     ASom    A    G        0      0        2 
  10  chr10_78951564     HCab    A    G        0      0        2 
  10  chr10_78951564     HPrz    A    G        0      0        2 
  10  chr10_78951564     ZBoe    A    G        1      2        2 
  10  chr10_78951564     ZGre    A    G        0      0        2 
  10  chr10_78951564     ZHar    A    G        0      0        2 
  10  chr10_78951564   Sample    A    G        0      0        2 
  10  chr10_78954680     AAsi    C    T        0      0        2 
  10  chr10_78954680     AKia    C    T        1      2        2 
  10  chr10_78954680     AOna    C    T        1      2        2 
  10  chr10_78954680     ASom    C    T        0      0        2 
  10  chr10_78954680     HCab    C    T        0      0        2 
  10  chr10_78954680     HPrz    C    T        0      0        2 
  10  chr10_78954680     ZBoe    C    T        0      0        2 
  10  chr10_78954680     ZGre    C    T        0      0        2 
  10  chr10_78954680     ZHar    C    T        0      0        2 
  10  chr10_78954680   Sample    C    T        0      0        2 
  10  chr10_78963298     AAsi    T    C        0      0        2 
  10  chr10_78963298     AKia    T    C        0      0        2 
  10  chr10_78963298     AOna    T    C        0      0        2 
  10  chr10_78963298     ASom    T    C        0      0        2 
  10  chr10_78963298     HCab    T    C        0      0        2 
  10  chr10_78963298     HPrz    T    C        0      0        2 
  10  chr10_78963298     ZBoe    T    C        1      2        2 
  10  chr10_78963298     ZGre    T    C        0      0        2 
  10  chr10_78963298     ZHar    T    C        0      0        2 
  10  chr10_78963298   Sample    T    C        0      0        2 
  10  chr10_78964260     AAsi    G    T        0      0        2 
  10  chr10_78964260     AKia    G    T        0      0        2 
  10  chr10_78964260     AOna    G    T        0      0        2 
  10  chr10_78964260     ASom    G    T        0      0        2 
  10  chr10_78964260     HCab    G    T      0.5      1        2 
  10  chr10_78964260     HPrz    G    T        0      0        2 
  10  chr10_78964260     ZBoe    G    T        0      0        2 
  10  chr10_78964260     ZGre    G    T        0      0        2 
  10  chr10_78964260     ZHar    G    T        0      0        2 
  10  chr10_78964260   Sample    G    T        0      0        2 
  10  chr10_78973042     AAsi    C    T        0      0        2 
  10  chr10_78973042     AKia    C    T        0      0        2 
  10  chr10_78973042     AOna    C    T        0      0        2 
  10  chr10_78973042     ASom    C    T        0      0        2 
  10  chr10_78973042     HCab    C    T        0      0        2 
  10  chr10_78973042     HPrz    C    T        0      0        2 
  10  chr10_78973042     ZBoe    C    T        0      0        2 
  10  chr10_78973042     ZGre    C    T        1      2        2 
  10  chr10_78973042     ZHar    C    T        0      0        2 
  10  chr10_78973042   Sample    C    T        0      0        2 
  10  chr10_78978668     AAsi    G    A        0      0        2 
  10  chr10_78978668     AKia    G    A        1      2        2 
  10  chr10_78978668     AOna    G    A        1      2        2 
  10  chr10_78978668     ASom    G    A        0      0        2 
  10  chr10_78978668     HCab    G    A        0      0        2 
  10  chr10_78978668     HPrz    G    A        0      0        2 
  10  chr10_78978668     ZBoe    G    A        0      0        2 
  10  chr10_78978668     ZGre    G    A        0      0        2 
  10  chr10_78978668     ZHar    G    A        0      0        2 
  10  chr10_78978668   Sample    G    A        0      0        2 
  10  chr10_78979253     AAsi    G    T        0      0        2 
  10  chr10_78979253     AKia    G    T        0      0        2 
  10  chr10_78979253     AOna    G    T        0      0        2 
  10  chr10_78979253     ASom    G    T        1      2        2 
  10  chr10_78979253     HCab    G    T        0      0        2 
  10  chr10_78979253     HPrz    G    T        0      0        2 
  10  chr10_78979253     ZBoe    G    T        0      0        2 
  10  chr10_78979253     ZGre    G    T        0      0        2 
  10  chr10_78979253     ZHar    G    T        0      0        2 
  10  chr10_78979253   Sample    G    T        0      0        2 
  10  chr10_78982965     AAsi    G    T        0      0        2 
  10  chr10_78982965     AKia    G    T        0      0        2 
  10  chr10_78982965     AOna    G    T        0      0        2 
  10  chr10_78982965     ASom    G    T        0      0        2 
  10  chr10_78982965     HCab    G    T        0      0        2 
  10  chr10_78982965     HPrz    G    T        0      0        2 
  10  chr10_78982965     ZBoe    G    T        0      0        2 
  10  chr10_78982965     ZGre    G    T      0.5      1        2 
  10  chr10_78982965     ZHar    G    T        0      0        2 
  10  chr10_78982965   Sample    G    T        0      0        2 
  10  chr10_78990000     AAsi    G    A        1      2        2 
  10  chr10_78990000     AKia    G    A        0      0        2 
  10  chr10_78990000     AOna    G    A        0      0        2 
  10  chr10_78990000     ASom    G    A        1      2        2 
  10  chr10_78990000     HCab    G    A        0      0        2 
  10  chr10_78990000     HPrz    G    A        0      0        2 
  10  chr10_78990000     ZBoe    G    A        0      0        2 
  10  chr10_78990000     ZGre    G    A        0      0        2 
  10  chr10_78990000     ZHar    G    A        0      0        2 
  10  chr10_78990000   Sample    G    A        1      2        2 
  10  chr10_79008031     AAsi    C    T        1      2        2 
  10  chr10_79008031     AKia    C    T      0.5      1        2 
  10  chr10_79008031     AOna    C    T        0      0        2 
  10  chr10_79008031     ASom    C    T        1      2        2 
  10  chr10_79008031     HCab    C    T        0      0        2 
  10  chr10_79008031     HPrz    C    T        0      0        2 
  10  chr10_79008031     ZBoe    C    T        0      0        2 
  10  chr10_79008031     ZGre    C    T        0      0        2 
  10  chr10_79008031     ZHar    C    T        0      0        2 
  10  chr10_79008031   Sample    C    T        1      2        2 
  10  chr10_79014203     AAsi    C    G      0.5      1        2 
  10  chr10_79014203     AKia    C    G        0      0        2 
  10  chr10_79014203     AOna    C    G        0      0        2 
  10  chr10_79014203     ASom    C    G        0      0        2 
  10  chr10_79014203     HCab    C    G        0      0        2 
  10  chr10_79014203     HPrz    C    G        0      0        2 
  10  chr10_79014203     ZBoe    C    G        0      0        2 
  10  chr10_79014203     ZGre    C    G        0      0        2 
  10  chr10_79014203     ZHar    C    G        0      0        2 
  10  chr10_79014203   Sample    C    G        0      0        2 
  10  chr10_79042043     AAsi    A    G        0      0        2 
  10  chr10_79042043     AKia    A    G        0      0        2 
  10  chr10_79042043     AOna    A    G        0      0        2 
  10  chr10_79042043     ASom    A    G        0      0        2 
  10  chr10_79042043     HCab    A    G        0      0        2 
  10  chr10_79042043     HPrz    A    G      0.5      1        2 
  10  chr10_79042043     ZBoe    A    G        0      0        2 
  10  chr10_79042043     ZGre    A    G        0      0        2 
  10  chr10_79042043     ZHar    A    G        0      0        2 
  10  chr10_79042043   Sample    A    G        0      0        2 
  10  chr10_79048921     AAsi    G    A        0      0        2 
  10  chr10_79048921     AKia    G    A        0      0        2 
  10  chr10_79048921     AOna    G    A        0      0        2 
  10  chr10_79048921     ASom    G    A        0      0        2 
  10  chr10_79048921     HCab    G    A        0      0        2 
  10  chr10_79048921     HPrz    G    A      0.5      1        2 
  10  chr10_79048921     ZBoe    G    A        0      0        2 
  10  chr10_79048921     ZGre    G    A        0      0        2 
  10  chr10_79048921     ZHar    G    A        0      0        2 
  10  chr10_79048921   Sample    G    A        0      0        2 
  10  chr10_79056912     AAsi    C    T        0      0        2 
  10  chr10_79056912     AKia    C    T        0      0        2 
  10  chr10_79056912     AOna    C    T        0      0        2 
  10  chr10_79056912     ASom    C    T        0      0        2 
  10  chr10_79056912     HCab    C    T      0.5      1        2 
  10  chr10_79056912     HPrz    C    T      0.5      1        2 
  10  chr10_79056912     ZBoe    C    T        0      0        2 
  10  chr10_79056912     ZGre    C    T        0      0        2 
  10  chr10_79056912     ZHar    C    T        1      2        2 
  10  chr10_79056912   Sample    C    T        0      0        2 
  10  chr10_79067245     AAsi    G    A        0      0        2 
  10  chr10_79067245     AKia    G    A      0.5      1        2 
  10  chr10_79067245     AOna    G    A        1      2        2 
  10  chr10_79067245     ASom    G    A        0      0        2 
  10  chr10_79067245     HCab    G    A        0      0        2 
  10  chr10_79067245     HPrz    G    A        0      0        2 
  10  chr10_79067245     ZBoe    G    A        0      0        2 
  10  chr10_79067245     ZGre    G    A        0      0        2 
  10  chr10_79067245     ZHar    G    A        0      0        2 
  10  chr10_79067245   Sample    G    A        0      0        2 
  10  chr10_79071404     AAsi    T    G        0      0        2 
  10  chr10_79071404     AKia    T    G        0      0        2 
  10  chr10_79071404     AOna    T    G        0      0        2 
  10  chr10_79071404     ASom    T    G        0      0        2 
  10  chr10_79071404     HCab    T    G        1      2        2 
  10  chr10_79071404     HPrz    T    G        1      2        2 
  10  chr10_79071404     ZBoe    T    G        0      0        2 
  10  chr10_79071404     ZGre    T    G        0      0        2 
  10  chr10_79071404     ZHar    T    G        0      0        2 
  10  chr10_79071404   Sample    T    G        0      0        2 
  10  chr10_79072249     AAsi    C    T        0      0        2 
  10  chr10_79072249     AKia    C    T        0      0        2 
  10  chr10_79072249     AOna    C    T        0      0        2 
  10  chr10_79072249     ASom    C    T        0      0        2 
  10  chr10_79072249     HCab    C    T        1      2        2 
  10  chr10_79072249     HPrz    C    T        1      2        2 
  10  chr10_79072249     ZBoe    C    T        0      0        2 
  10  chr10_79072249     ZGre    C    T        0      0        2 
  10  chr10_79072249     ZHar    C    T        0      0        2 
  10  chr10_79072249   Sample    C    T        0      0        2 
  10  chr10_79076119     AAsi    T    G        0      0        2 
  10  chr10_79076119     AKia    T    G        0      0        2 
  10  chr10_79076119     AOna    T    G        0      0        2 
  10  chr10_79076119     ASom    T    G        0      0        2 
  10  chr10_79076119     HCab    T    G        0      0        2 
  10  chr10_79076119     HPrz    T    G        0      0        2 
  10  chr10_79076119     ZBoe    T    G        0      0        2 
  10  chr10_79076119     ZGre    T    G        0      0        2 
  10  chr10_79076119     ZHar    T    G        1      2        2 
  10  chr10_79076119   Sample    T    G        0      0        2 
  10  chr10_79080018     AAsi    A    G        0      0        2 
  10  chr10_79080018     AKia    A    G        0      0        2 
  10  chr10_79080018     AOna    A    G        0      0        2 
  10  chr10_79080018     ASom    A    G        0      0        2 
  10  chr10_79080018     HCab    A    G        1      2        2 
  10  chr10_79080018     HPrz    A    G        1      2        2 
  10  chr10_79080018     ZBoe    A    G        0      0        2 
  10  chr10_79080018     ZGre    A    G        0      0        2 
  10  chr10_79080018     ZHar    A    G        0      0        2 
  10  chr10_79080018   Sample    A    G        0      0        2 
  10  chr10_79080905     AAsi    T    G        1      2        2 
  10  chr10_79080905     AKia    T    G        0      0        2 
  10  chr10_79080905     AOna    T    G        0      0        2 
  10  chr10_79080905     ASom    T    G        0      0        2 
  10  chr10_79080905     HCab    T    G        0      0        2 
  10  chr10_79080905     HPrz    T    G        0      0        2 
  10  chr10_79080905     ZBoe    T    G        0      0        2 
  10  chr10_79080905     ZGre    T    G        0      0        2 
  10  chr10_79080905     ZHar    T    G        0      0        2 
  10  chr10_79080905   Sample    T    G        0      0        2 
  10  chr10_79081972     AAsi    G    C        1      2        2 
  10  chr10_79081972     AKia    G    C        0      0        2 
  10  chr10_79081972     AOna    G    C        0      0        2 
  10  chr10_79081972     ASom    G    C        1      2        2 
  10  chr10_79081972     HCab    G    C        1      2        2 
  10  chr10_79081972     HPrz    G    C        1      2        2 
  10  chr10_79081972     ZBoe    G    C        0      0        2 
  10  chr10_79081972     ZGre    G    C        0      0        2 
  10  chr10_79081972     ZHar    G    C        0      0        2 
  10  chr10_79081972   Sample    G    C        1      2        2 
  10  chr10_79109333     AAsi    T    C        0      0        2 
  10  chr10_79109333     AKia    T    C        0      0        2 
  10  chr10_79109333     AOna    T    C        0      0        2 
  10  chr10_79109333     ASom    T    C        1      2        2 
  10  chr10_79109333     HCab    T    C        0      0        2 
  10  chr10_79109333     HPrz    T    C        0      0        2 
  10  chr10_79109333     ZBoe    T    C        0      0        2 
  10  chr10_79109333     ZGre    T    C        0      0        2 
  10  chr10_79109333     ZHar    T    C        0      0        2 
  10  chr10_79109333   Sample    T    C        0      0        2 
  10  chr10_79110622     AAsi    C    T        0      0        2 
  10  chr10_79110622     AKia    C    T        0      0        2 
  10  chr10_79110622     AOna    C    T        0      0        2 
  10  chr10_79110622     ASom    C    T        0      0        2 
  10  chr10_79110622     HCab    C    T        0      0        2 
  10  chr10_79110622     HPrz    C    T        0      0        2 
  10  chr10_79110622     ZBoe    C    T      0.5      1        2 
  10  chr10_79110622     ZGre    C    T        0      0        2 
  10  chr10_79110622     ZHar    C    T        0      0        2 
  10  chr10_79110622   Sample    C    T        0      0        2 
  10  chr10_79110929     AAsi    A    G        0      0        2 
  10  chr10_79110929     AKia    A    G        0      0        2 
  10  chr10_79110929     AOna    A    G        0      0        2 
  10  chr10_79110929     ASom    A    G        0      0        2 
  10  chr10_79110929     HCab    A    G        0      0        2 
  10  chr10_79110929     HPrz    A    G      0.5      1        2 
  10  chr10_79110929     ZBoe    A    G        0      0        2 
  10  chr10_79110929     ZGre    A    G        0      0        2 
  10  chr10_79110929     ZHar    A    G        0      0        2 
  10  chr10_79110929   Sample    A    G        0      0        2 
  10  chr10_79111190     AAsi    C    T        0      0        2 
  10  chr10_79111190     AKia    C    T        0      0        2 
  10  chr10_79111190     AOna    C    T        0      0        2 
  10  chr10_79111190     ASom    C    T        0      0        2 
  10  chr10_79111190     HCab    C    T        0      0        2 
  10  chr10_79111190     HPrz    C    T        0      0        2 
  10  chr10_79111190     ZBoe    C    T        0      0        2 
  10  chr10_79111190     ZGre    C    T        1      2        2 
  10  chr10_79111190     ZHar    C    T        0      0        2 
  10  chr10_79111190   Sample    C    T        0      0        2 
  10  chr10_79114628     AAsi    G    A        0      0        2 
  10  chr10_79114628     AKia    G    A        0      0        2 
  10  chr10_79114628     AOna    G    A        0      0        2 
  10  chr10_79114628     ASom    G    A        0      0        2 
  10  chr10_79114628     HCab    G    A        1      2        2 
  10  chr10_79114628     HPrz    G    A        1      2        2 
  10  chr10_79114628     ZBoe    G    A        0      0        2 
  10  chr10_79114628     ZGre    G    A        0      0        2 
  10  chr10_79114628     ZHar    G    A        0      0        2 
  10  chr10_79114628   Sample    G    A        0      0        2 
  10  chr10_79117852     AAsi    G    C        0      0        2 
  10  chr10_79117852     AKia    G    C        0      0        2 
  10  chr10_79117852     AOna    G    C        0      0        2 
  10  chr10_79117852     ASom    G    C        0      0        2 
  10  chr10_79117852     HCab    G    C        0      0        2 
  10  chr10_79117852     HPrz    G    C        0      0        2 
  10  chr10_79117852     ZBoe    G    C        0      0        2 
  10  chr10_79117852     ZGre    G    C      0.5      1        2 
  10  chr10_79117852     ZHar    G    C        0      0        2 
  10  chr10_79117852   Sample    G    C        0      0        2 
  10  chr10_79118249     AAsi    C    T        0      0        2 
  10  chr10_79118249     AKia    C    T        0      0        2 
  10  chr10_79118249     AOna    C    T        0      0        2 
  10  chr10_79118249     ASom    C    T        0      0        2 
  10  chr10_79118249     HCab    C    T        0      0        2 
  10  chr10_79118249     HPrz    C    T        0      0        2 
  10  chr10_79118249     ZBoe    C    T      0.5      1        2 
  10  chr10_79118249     ZGre    C    T        0      0        2 
  10  chr10_79118249     ZHar    C    T        0      0        2 
  10  chr10_79118249   Sample    C    T        0      0        2 
  10  chr10_79121620     AAsi    G    T        0      0        2 
  10  chr10_79121620     AKia    G    T        0      0        2 
  10  chr10_79121620     AOna    G    T        0      0        2 
  10  chr10_79121620     ASom    G    T        0      0        2 
  10  chr10_79121620     HCab    G    T        1      2        2 
  10  chr10_79121620     HPrz    G    T        1      2        2 
  10  chr10_79121620     ZBoe    G    T        0      0        2 
  10  chr10_79121620     ZGre    G    T        0      0        2 
  10  chr10_79121620     ZHar    G    T        0      0        2 
  10  chr10_79121620   Sample    G    T        0      0        2 
  10  chr10_79122577     AAsi    A    G        0      0        2 
  10  chr10_79122577     AKia    A    G        0      0        2 
  10  chr10_79122577     AOna    A    G        0      0        2 
  10  chr10_79122577     ASom    A    G        0      0        2 
  10  chr10_79122577     HCab    A    G        1      2        2 
  10  chr10_79122577     HPrz    A    G        1      2        2 
  10  chr10_79122577     ZBoe    A    G        0      0        2 
  10  chr10_79122577     ZGre    A    G        0      0        2 
  10  chr10_79122577     ZHar    A    G        0      0        2 
  10  chr10_79122577   Sample    A    G        0      0        2 
  10  chr10_79124933     AAsi    G    T        0      0        2 
  10  chr10_79124933     AKia    G    T        0      0        2 
  10  chr10_79124933     AOna    G    T        0      0        2 
  10  chr10_79124933     ASom    G    T        0      0        2 
  10  chr10_79124933     HCab    G    T        1      2        2 
  10  chr10_79124933     HPrz    G    T        1      2        2 
  10  chr10_79124933     ZBoe    G    T        0      0        2 
  10  chr10_79124933     ZGre    G    T        0      0        2 
  10  chr10_79124933     ZHar    G    T        0      0        2 
  10  chr10_79124933   Sample    G    T        0      0        2 
  10  chr10_79137294     AAsi    A    G        0      0        2 
  10  chr10_79137294     AKia    A    G        0      0        2 
  10  chr10_79137294     AOna    A    G        0      0        2 
  10  chr10_79137294     ASom    A    G        0      0        2 
  10  chr10_79137294     HCab    A    G        1      2        2 
  10  chr10_79137294     HPrz    A    G        1      2        2 
  10  chr10_79137294     ZBoe    A    G        0      0        2 
  10  chr10_79137294     ZGre    A    G        0      0        2 
  10  chr10_79137294     ZHar    A    G        0      0        2 
  10  chr10_79137294   Sample    A    G        0      0        2 
  10  chr10_79144082     AAsi    C    G        0      0        2 
  10  chr10_79144082     AKia    C    G        0      0        2 
  10  chr10_79144082     AOna    C    G        0      0        2 
  10  chr10_79144082     ASom    C    G        0      0        2 
  10  chr10_79144082     HCab    C    G        0      0        2 
  10  chr10_79144082     HPrz    C    G        0      0        2 
  10  chr10_79144082     ZBoe    C    G      0.5      1        2 
  10  chr10_79144082     ZGre    C    G        0      0        2 
  10  chr10_79144082     ZHar    C    G        0      0        2 
  10  chr10_79144082   Sample    C    G        0      0        2 
  10  chr10_79151940     AAsi    G    A        0      0        2 
  10  chr10_79151940     AKia    G    A        0      0        2 
  10  chr10_79151940     AOna    G    A        0      0        2 
  10  chr10_79151940     ASom    G    A        0      0        2 
  10  chr10_79151940     HCab    G    A        1      2        2 
  10  chr10_79151940     HPrz    G    A      0.5      1        2 
  10  chr10_79151940     ZBoe    G    A        0      0        2 
  10  chr10_79151940     ZGre    G    A        0      0        2 
  10  chr10_79151940     ZHar    G    A        0      0        2 
  10  chr10_79151940   Sample    G    A        0      0        2 
  10  chr10_79176439     AAsi    T    C        0      0        2 
  10  chr10_79176439     AKia    T    C        0      0        2 
  10  chr10_79176439     AOna    T    C        0      0        2 
  10  chr10_79176439     ASom    T    C        0      0        2 
  10  chr10_79176439     HCab    T    C        0      0        2 
  10  chr10_79176439     HPrz    T    C        0      0        2 
  10  chr10_79176439     ZBoe    T    C        0      0        2 
  10  chr10_79176439     ZGre    T    C        0      0        2 
  10  chr10_79176439     ZHar    T    C        1      2        2 
  10  chr10_79176439   Sample    T    C        0      0        2 
  10  chr10_79178122     AAsi    C    T        0      0        2 
  10  chr10_79178122     AKia    C    T        0      0        2 
  10  chr10_79178122     AOna    C    T        0      0        2 
  10  chr10_79178122     ASom    C    T        0      0        2 
  10  chr10_79178122     HCab    C    T        0      0        2 
  10  chr10_79178122     HPrz    C    T        0      0        2 
  10  chr10_79178122     ZBoe    C    T      0.5      1        2 
  10  chr10_79178122     ZGre    C    T        0      0        2 
  10  chr10_79178122     ZHar    C    T        0      0        2 
  10  chr10_79178122   Sample    C    T        0      0        2 
  10  chr10_79179274     AAsi    T    C        0      0        2 
  10  chr10_79179274     AKia    T    C        0      0        2 
  10  chr10_79179274     AOna    T    C        0      0        2 
  10  chr10_79179274     ASom    T    C        0      0        2 
  10  chr10_79179274     HCab    T    C        0      0        2 
  10  chr10_79179274     HPrz    T    C        0      0        2 
  10  chr10_79179274     ZBoe    T    C        0      0        2 
  10  chr10_79179274     ZGre    T    C        1      2        2 
  10  chr10_79179274     ZHar    T    C        0      0        2 
  10  chr10_79179274   Sample    T    C        0      0        2 
  10  chr10_79181107     AAsi    C    T        0      0        2 
  10  chr10_79181107     AKia    C    T        0      0        2 
  10  chr10_79181107     AOna    C    T        0      0        2 
  10  chr10_79181107     ASom    C    T        0      0        2 
  10  chr10_79181107     HCab    C    T        1      2        2 
  10  chr10_79181107     HPrz    C    T        1      2        2 
  10  chr10_79181107     ZBoe    C    T        0      0        2 
  10  chr10_79181107     ZGre    C    T        0      0        2 
  10  chr10_79181107     ZHar    C    T        0      0        2 
  10  chr10_79181107   Sample    C    T        0      0        2 
  10  chr10_79188300     AAsi    A    T        0      0        2 
  10  chr10_79188300     AKia    A    T        0      0        2 
  10  chr10_79188300     AOna    A    T        0      0        2 
  10  chr10_79188300     ASom    A    T        0      0        2 
  10  chr10_79188300     HCab    A    T        1      2        2 
  10  chr10_79188300     HPrz    A    T        1      2        2 
  10  chr10_79188300     ZBoe    A    T        0      0        2 
  10  chr10_79188300     ZGre    A    T        0      0        2 
  10  chr10_79188300     ZHar    A    T        0      0        2 
  10  chr10_79188300   Sample    A    T        0      0        2 
  10  chr10_79196167     AAsi    C    T        0      0        2 
  10  chr10_79196167     AKia    C    T        0      0        2 
  10  chr10_79196167     AOna    C    T        0      0        2 
  10  chr10_79196167     ASom    C    T        0      0        2 
  10  chr10_79196167     HCab    C    T        0      0        2 
  10  chr10_79196167     HPrz    C    T        0      0        2 
  10  chr10_79196167     ZBoe    C    T        1      2        2 
  10  chr10_79196167     ZGre    C    T        0      0        2 
  10  chr10_79196167     ZHar    C    T        0      0        2 
  10  chr10_79196167   Sample    C    T        0      0        2 
  10  chr10_79198041     AAsi    C    T        0      0        2 
  10  chr10_79198041     AKia    C    T        0      0        2 
  10  chr10_79198041     AOna    C    T        0      0        2 
  10  chr10_79198041     ASom    C    T        0      0        2 
  10  chr10_79198041     HCab    C    T        1      2        2 
  10  chr10_79198041     HPrz    C    T        1      2        2 
  10  chr10_79198041     ZBoe    C    T        0      0        2 
  10  chr10_79198041     ZGre    C    T        0      0        2 
  10  chr10_79198041     ZHar    C    T        0      0        2 
  10  chr10_79198041   Sample    C    T        0      0        2 
  10  chr10_79202983     AAsi    C    G        1      2        2 
  10  chr10_79202983     AKia    C    G        0      0        2 
  10  chr10_79202983     AOna    C    G        0      0        2 
  10  chr10_79202983     ASom    C    G        0      0        2 
  10  chr10_79202983     HCab    C    G        0      0        2 
  10  chr10_79202983     HPrz    C    G        0      0        2 
  10  chr10_79202983     ZBoe    C    G        0      0        2 
  10  chr10_79202983     ZGre    C    G        0      0        2 
  10  chr10_79202983     ZHar    C    G        0      0        2 
  10  chr10_79202983   Sample    C    G        1      2        2 
  10  chr10_79206057     AAsi    A    G        0      0        2 
  10  chr10_79206057     AKia    A    G        0      0        2 
  10  chr10_79206057     AOna    A    G        0      0        2 
  10  chr10_79206057     ASom    A    G        0      0        2 
  10  chr10_79206057     HCab    A    G        1      2        2 
  10  chr10_79206057     HPrz    A    G        1      2        2 
  10  chr10_79206057     ZBoe    A    G        0      0        2 
  10  chr10_79206057     ZGre    A    G        0      0        2 
  10  chr10_79206057     ZHar    A    G        0      0        2 
  10  chr10_79206057   Sample    A    G        0      0        2 
  10  chr10_79212438     AAsi    G    C        0      0        2 
  10  chr10_79212438     AKia    G    C        1      2        2 
  10  chr10_79212438     AOna    G    C        0      0        2 
  10  chr10_79212438     ASom    G    C        0      0        2 
  10  chr10_79212438     HCab    G    C        1      2        2 
  10  chr10_79212438     HPrz    G    C        1      2        2 
  10  chr10_79212438     ZBoe    G    C        0      0        2 
  10  chr10_79212438     ZGre    G    C        0      0        2 
  10  chr10_79212438     ZHar    G    C        0      0        2 
  10  chr10_79212438   Sample    G    C        0      0        2 
  10  chr10_79217008     AAsi    T    C        0      0        2 
  10  chr10_79217008     AKia    T    C        0      0        2 
  10  chr10_79217008     AOna    T    C        0      0        2 
  10  chr10_79217008     ASom    T    C        0      0        2 
  10  chr10_79217008     HCab    T    C        1      2        2 
  10  chr10_79217008     HPrz    T    C        1      2        2 
  10  chr10_79217008     ZBoe    T    C        0      0        2 
  10  chr10_79217008     ZGre    T    C        0      0        2 
  10  chr10_79217008     ZHar    T    C        0      0        2 
  10  chr10_79217008   Sample    T    C        0      0        2 
  10  chr10_79224255     AAsi    C    A        0      0        2 
  10  chr10_79224255     AKia    C    A        0      0        2 
  10  chr10_79224255     AOna    C    A        0      0        2 
  10  chr10_79224255     ASom    C    A        0      0        2 
  10  chr10_79224255     HCab    C    A        0      0        2 
  10  chr10_79224255     HPrz    C    A        0      0        2 
  10  chr10_79224255     ZBoe    C    A      0.5      1        2 
  10  chr10_79224255     ZGre    C    A        0      0        2 
  10  chr10_79224255     ZHar    C    A        0      0        2 
  10  chr10_79224255   Sample    C    A        0      0        2 
  10  chr10_79224808     AAsi    G    A      0.5      1        2 
  10  chr10_79224808     AKia    G    A        0      0        2 
  10  chr10_79224808     AOna    G    A        0      0        2 
  10  chr10_79224808     ASom    G    A        0      0        2 
  10  chr10_79224808     HCab    G    A        0      0        2 
  10  chr10_79224808     HPrz    G    A        0      0        2 
  10  chr10_79224808     ZBoe    G    A        0      0        2 
  10  chr10_79224808     ZGre    G    A        0      0        2 
  10  chr10_79224808     ZHar    G    A        0      0        2 
  10  chr10_79224808   Sample    G    A        0      0        2 
  10  chr10_79224833     AAsi    A    T        0      0        2 
  10  chr10_79224833     AKia    A    T        0      0        2 
  10  chr10_79224833     AOna    A    T        0      0        2 
  10  chr10_79224833     ASom    A    T        0      0        2 
  10  chr10_79224833     HCab    A    T      0.5      1        2 
  10  chr10_79224833     HPrz    A    T        0      0        2 
  10  chr10_79224833     ZBoe    A    T        0      0        2 
  10  chr10_79224833     ZGre    A    T        0      0        2 
  10  chr10_79224833     ZHar    A    T        0      0        2 
  10  chr10_79224833   Sample    A    T        0      0        2 
  10  chr10_79225727     AAsi    G    C        1      2        2 
  10  chr10_79225727     AKia    G    C        0      0        2 
  10  chr10_79225727     AOna    G    C        0      0        2 
  10  chr10_79225727     ASom    G    C        0      0        2 
  10  chr10_79225727     HCab    G    C        0      0        2 
  10  chr10_79225727     HPrz    G    C        0      0        2 
  10  chr10_79225727     ZBoe    G    C        0      0        2 
  10  chr10_79225727     ZGre    G    C        0      0        2 
  10  chr10_79225727     ZHar    G    C        0      0        2 
  10  chr10_79225727   Sample    G    C        1      2        2 
  10  chr10_79225934     AAsi    C    T        0      0        2 
  10  chr10_79225934     AKia    C    T        0      0        2 
  10  chr10_79225934     AOna    C    T        0      0        2 
  10  chr10_79225934     ASom    C    T        0      0        2 
  10  chr10_79225934     HCab    C    T        0      0        2 
  10  chr10_79225934     HPrz    C    T        0      0        2 
  10  chr10_79225934     ZBoe    C    T        1      2        2 
  10  chr10_79225934     ZGre    C    T        0      0        2 
  10  chr10_79225934     ZHar    C    T        0      0        2 
  10  chr10_79225934   Sample    C    T        0      0        2 
  10  chr10_79232047     AAsi    A    C        0      0        2 
  10  chr10_79232047     AKia    A    C        0      0        2 
  10  chr10_79232047     AOna    A    C        0      0        2 
  10  chr10_79232047     ASom    A    C        0      0        2 
  10  chr10_79232047     HCab    A    C        0      0        2 
  10  chr10_79232047     HPrz    A    C        0      0        2 
  10  chr10_79232047     ZBoe    A    C        0      0        2 
  10  chr10_79232047     ZGre    A    C        1      2        2 
  10  chr10_79232047     ZHar    A    C        0      0        2 
  10  chr10_79232047   Sample    A    C        0      0        2 
  10  chr10_79238933     AAsi    G    A        0      0        2 
  10  chr10_79238933     AKia    G    A        0      0        2 
  10  chr10_79238933     AOna    G    A        0      0        2 
  10  chr10_79238933     ASom    G    A        0      0        2 
  10  chr10_79238933     HCab    G    A        1      2        2 
  10  chr10_79238933     HPrz    G    A        1      2        2 
  10  chr10_79238933     ZBoe    G    A        0      0        2 
  10  chr10_79238933     ZGre    G    A        0      0        2 
  10  chr10_79238933     ZHar    G    A        0      0        2 
  10  chr10_79238933   Sample    G    A        0      0        2 
  10  chr10_79242717     AAsi    T    C        0      0        2 
  10  chr10_79242717     AKia    T    C        0      0        2 
  10  chr10_79242717     AOna    T    C        0      0        2 
  10  chr10_79242717     ASom    T    C        0      0        2 
  10  chr10_79242717     HCab    T    C        0      0        2 
  10  chr10_79242717     HPrz    T    C        0      0        2 
  10  chr10_79242717     ZBoe    T    C        0      0        2 
  10  chr10_79242717     ZGre    T    C        1      2        2 
  10  chr10_79242717     ZHar    T    C        0      0        2 
  10  chr10_79242717   Sample    T    C        0      0        2 
  10  chr10_79246451     AAsi    A    G        0      0        2 
  10  chr10_79246451     AKia    A    G      0.5      1        2 
  10  chr10_79246451     AOna    A    G        0      0        2 
  10  chr10_79246451     ASom    A    G        0      0        2 
  10  chr10_79246451     HCab    A    G        0      0        2 
  10  chr10_79246451     HPrz    A    G        0      0        2 
  10  chr10_79246451     ZBoe    A    G        0      0        2 
  10  chr10_79246451     ZGre    A    G        1      2        2 
  10  chr10_79246451     ZHar    A    G        0      0        2 
  10  chr10_79246451   Sample    A    G        0      0        2 
  10  chr10_79257438     AAsi    A    G        0      0        2 
  10  chr10_79257438     AKia    A    G        0      0        2 
  10  chr10_79257438     AOna    A    G        0      0        2 
  10  chr10_79257438     ASom    A    G        0      0        2 
  10  chr10_79257438     HCab    A    G        0      0        2 
  10  chr10_79257438     HPrz    A    G      0.5      1        2 
  10  chr10_79257438     ZBoe    A    G        0      0        2 
  10  chr10_79257438     ZGre    A    G        0      0        2 
  10  chr10_79257438     ZHar    A    G        0      0        2 
  10  chr10_79257438   Sample    A    G        0      0        2 
  10  chr10_79257737     AAsi    G    C        1      2        2 
  10  chr10_79257737     AKia    G    C        0      0        2 
  10  chr10_79257737     AOna    G    C        0      0        2 
  10  chr10_79257737     ASom    G    C        1      2        2 
  10  chr10_79257737     HCab    G    C        0      0        2 
  10  chr10_79257737     HPrz    G    C        0      0        2 
  10  chr10_79257737     ZBoe    G    C        0      0        2 
  10  chr10_79257737     ZGre    G    C        0      0        2 
  10  chr10_79257737     ZHar    G    C        0      0        2 
  10  chr10_79257737   Sample    G    C        1      2        2 
  10  chr10_79258705     AAsi    T    C        0      0        2 
  10  chr10_79258705     AKia    T    C        0      0        2 
  10  chr10_79258705     AOna    T    C        0      0        2 
  10  chr10_79258705     ASom    T    C        0      0        2 
  10  chr10_79258705     HCab    T    C        0      0        2 
  10  chr10_79258705     HPrz    T    C        0      0        2 
  10  chr10_79258705     ZBoe    T    C        0      0        2 
  10  chr10_79258705     ZGre    T    C        1      2        2 
  10  chr10_79258705     ZHar    T    C        0      0        2 
  10  chr10_79258705   Sample    T    C        0      0        2 
  10  chr10_79259784     AAsi    A    T        0      0        2 
  10  chr10_79259784     AKia    A    T        0      0        2 
  10  chr10_79259784     AOna    A    T        0      0        2 
  10  chr10_79259784     ASom    A    T        0      0        2 
  10  chr10_79259784     HCab    A    T        0      0        2 
  10  chr10_79259784     HPrz    A    T        0      0        2 
  10  chr10_79259784     ZBoe    A    T      0.5      1        2 
  10  chr10_79259784     ZGre    A    T        0      0        2 
  10  chr10_79259784     ZHar    A    T        0      0        2 
  10  chr10_79259784   Sample    A    T        0      0        2 
  10  chr10_79260613     AAsi    T    C        0      0        2 
  10  chr10_79260613     AKia    T    C        0      0        2 
  10  chr10_79260613     AOna    T    C        0      0        2 
  10  chr10_79260613     ASom    T    C        0      0        2 
  10  chr10_79260613     HCab    T    C        0      0        2 
  10  chr10_79260613     HPrz    T    C        0      0        2 
  10  chr10_79260613     ZBoe    T    C      0.5      1        2 
  10  chr10_79260613     ZGre    T    C        0      0        2 
  10  chr10_79260613     ZHar    T    C        0      0        2 
  10  chr10_79260613   Sample    T    C        0      0        2 
  10  chr10_79266038     AAsi    G    A        0      0        2 
  10  chr10_79266038     AKia    G    A        0      0        2 
  10  chr10_79266038     AOna    G    A        0      0        2 
  10  chr10_79266038     ASom    G    A        0      0        2 
  10  chr10_79266038     HCab    G    A        0      0        2 
  10  chr10_79266038     HPrz    G    A        0      0        2 
  10  chr10_79266038     ZBoe    G    A        0      0        2 
  10  chr10_79266038     ZGre    G    A        0      0        2 
  10  chr10_79266038     ZHar    G    A        1      2        2 
  10  chr10_79266038   Sample    G    A        0      0        2 
  10  chr10_79274766     AAsi    A    C        0      0        2 
  10  chr10_79274766     AKia    A    C        0      0        2 
  10  chr10_79274766     AOna    A    C        0      0        2 
  10  chr10_79274766     ASom    A    C        0      0        2 
  10  chr10_79274766     HCab    A    C        1      2        2 
  10  chr10_79274766     HPrz    A    C        1      2        2 
  10  chr10_79274766     ZBoe    A    C        0      0        2 
  10  chr10_79274766     ZGre    A    C        0      0        2 
  10  chr10_79274766     ZHar    A    C        0      0        2 
  10  chr10_79274766   Sample    A    C        0      0        2 
  10  chr10_79279529     AAsi    T    C        0      0        2 
  10  chr10_79279529     AKia    T    C      0.5      1        2 
  10  chr10_79279529     AOna    T    C        0      0        2 
  10  chr10_79279529     ASom    T    C        0      0        2 
  10  chr10_79279529     HCab    T    C        0      0        2 
  10  chr10_79279529     HPrz    T    C        0      0        2 
  10  chr10_79279529     ZBoe    T    C        0      0        2 
  10  chr10_79279529     ZGre    T    C        0      0        2 
  10  chr10_79279529     ZHar    T    C        0      0        2 
  10  chr10_79279529   Sample    T    C        0      0        2 
  10  chr10_79279868     AAsi    C    G        1      2        2 
  10  chr10_79279868     AKia    C    G        0      0        2 
  10  chr10_79279868     AOna    C    G        0      0        2 
  10  chr10_79279868     ASom    C    G        0      0        2 
  10  chr10_79279868     HCab    C    G        0      0        2 
  10  chr10_79279868     HPrz    C    G        0      0        2 
  10  chr10_79279868     ZBoe    C    G        0      0        2 
  10  chr10_79279868     ZGre    C    G        0      0        2 
  10  chr10_79279868     ZHar    C    G        0      0        2 
  10  chr10_79279868   Sample    C    G        0      0        2 
  10  chr10_79293371     AAsi    A    G        0      0        2 
  10  chr10_79293371     AKia    A    G        0      0        2 
  10  chr10_79293371     AOna    A    G        0      0        2 
  10  chr10_79293371     ASom    A    G        0      0        2 
  10  chr10_79293371     HCab    A    G        0      0        2 
  10  chr10_79293371     HPrz    A    G        0      0        2 
  10  chr10_79293371     ZBoe    A    G        0      0        2 
  10  chr10_79293371     ZGre    A    G        0      0        2 
  10  chr10_79293371     ZHar    A    G        1      2        2 
  10  chr10_79293371   Sample    A    G        0      0        2 
  10  chr10_79295072     AAsi    A    T        0      0        2 
  10  chr10_79295072     AKia    A    T        0      0        2 
  10  chr10_79295072     AOna    A    T        0      0        2 
  10  chr10_79295072     ASom    A    T        0      0        2 
  10  chr10_79295072     HCab    A    T        1      2        2 
  10  chr10_79295072     HPrz    A    T        1      2        2 
  10  chr10_79295072     ZBoe    A    T        0      0        2 
  10  chr10_79295072     ZGre    A    T        0      0        2 
  10  chr10_79295072     ZHar    A    T        0      0        2 
  10  chr10_79295072   Sample    A    T        0      0        2 
  10  chr10_79299884     AAsi    T    C        0      0        2 
  10  chr10_79299884     AKia    T    C        0      0        2 
  10  chr10_79299884     AOna    T    C        0      0        2 
  10  chr10_79299884     ASom    T    C        0      0        2 
  10  chr10_79299884     HCab    T    C        0      0        2 
  10  chr10_79299884     HPrz    T    C        0      0        2 
  10  chr10_79299884     ZBoe    T    C      0.5      1        2 
  10  chr10_79299884     ZGre    T    C        0      0        2 
  10  chr10_79299884     ZHar    T    C        0      0        2 
  10  chr10_79299884   Sample    T    C        0      0        2 
  10  chr10_79311104     AAsi    G    T        0      0        2 
  10  chr10_79311104     AKia    G    T        0      0        2 
  10  chr10_79311104     AOna    G    T        0      0        2 
  10  chr10_79311104     ASom    G    T        0      0        2 
  10  chr10_79311104     HCab    G    T        0      0        2 
  10  chr10_79311104     HPrz    G    T        0      0        2 
  10  chr10_79311104     ZBoe    G    T        1      2        2 
  10  chr10_79311104     ZGre    G    T        0      0        2 
  10  chr10_79311104     ZHar    G    T        0      0        2 
  10  chr10_79311104   Sample    G    T        0      0        2 
  10  chr10_79320281     AAsi    G    T        0      0        2 
  10  chr10_79320281     AKia    G    T        0      0        2 
  10  chr10_79320281     AOna    G    T        0      0        2 
  10  chr10_79320281     ASom    G    T        1      2        2 
  10  chr10_79320281     HCab    G    T        0      0        2 
  10  chr10_79320281     HPrz    G    T        0      0        2 
  10  chr10_79320281     ZBoe    G    T        0      0        2 
  10  chr10_79320281     ZGre    G    T        0      0        2 
  10  chr10_79320281     ZHar    G    T        0      0        2 
  10  chr10_79320281   Sample    G    T        0      0        2 
  10  chr10_79326436     AAsi    A    C        1      2        2 
  10  chr10_79326436     AKia    A    C        0      0        2 
  10  chr10_79326436     AOna    A    C        0      0        2 
  10  chr10_79326436     ASom    A    C        1      2        2 
  10  chr10_79326436     HCab    A    C        0      0        2 
  10  chr10_79326436     HPrz    A    C        0      0        2 
  10  chr10_79326436     ZBoe    A    C        0      0        2 
  10  chr10_79326436     ZGre    A    C        0      0        2 
  10  chr10_79326436     ZHar    A    C        0      0        2 
  10  chr10_79326436   Sample    A    C        1      2        2 
  10  chr10_79327135     AAsi    T    G        0      0        2 
  10  chr10_79327135     AKia    T    G        0      0        2 
  10  chr10_79327135     AOna    T    G        0      0        2 
  10  chr10_79327135     ASom    T    G        0      0        2 
  10  chr10_79327135     HCab    T    G        0      0        2 
  10  chr10_79327135     HPrz    T    G        0      0        2 
  10  chr10_79327135     ZBoe    T    G        0      0        2 
  10  chr10_79327135     ZGre    T    G        0      0        2 
  10  chr10_79327135     ZHar    T    G      0.5      1        2 
  10  chr10_79327135   Sample    T    G        0      0        2 
  10  chr10_79335089     AAsi    C    T        0      0        2 
  10  chr10_79335089     AKia    C    T        0      0        2 
  10  chr10_79335089     AOna    C    T        0      0        2 
  10  chr10_79335089     ASom    C    T      0.5      1        2 
  10  chr10_79335089     HCab    C    T        0      0        2 
  10  chr10_79335089     HPrz    C    T        0      0        2 
  10  chr10_79335089     ZBoe    C    T        0      0        2 
  10  chr10_79335089     ZGre    C    T        0      0        2 
  10  chr10_79335089     ZHar    C    T        0      0        2 
  10  chr10_79335089   Sample    C    T        0      0        2 
  10  chr10_79341716     AAsi    G    A        0      0        2 
  10  chr10_79341716     AKia    G    A        0      0        2 
  10  chr10_79341716     AOna    G    A        0      0        2 
  10  chr10_79341716     ASom    G    A        0      0        2 
  10  chr10_79341716     HCab    G    A        0      0        2 
  10  chr10_79341716     HPrz    G    A        0      0        2 
  10  chr10_79341716     ZBoe    G    A        0      0        2 
  10  chr10_79341716     ZGre    G    A        0      0        2 
  10  chr10_79341716     ZHar    G    A        1      2        2 
  10  chr10_79341716   Sample    G    A        0      0        2 
  10  chr10_79349150     AAsi    T    C        0      0        2 
  10  chr10_79349150     AKia    T    C        0      0        2 
  10  chr10_79349150     AOna    T    C        1      2        2 
  10  chr10_79349150     ASom    T    C        0      0        2 
  10  chr10_79349150     HCab    T    C        0      0        2 
  10  chr10_79349150     HPrz    T    C        0      0        2 
  10  chr10_79349150     ZBoe    T    C        0      0        2 
  10  chr10_79349150     ZGre    T    C        0      0        2 
  10  chr10_79349150     ZHar    T    C        0      0        2 
  10  chr10_79349150   Sample    T    C        0      0        2 
  10  chr10_79352533     AAsi    G    T        0      0        2 
  10  chr10_79352533     AKia    G    T        0      0        2 
  10  chr10_79352533     AOna    G    T        0      0        2 
  10  chr10_79352533     ASom    G    T        0      0        2 
  10  chr10_79352533     HCab    G    T        1      2        2 
  10  chr10_79352533     HPrz    G    T        1      2        2 
  10  chr10_79352533     ZBoe    G    T        0      0        2 
  10  chr10_79352533     ZGre    G    T        0      0        2 
  10  chr10_79352533     ZHar    G    T        0      0        2 
  10  chr10_79352533   Sample    G    T        0      0        2 
  10  chr10_79368596     AAsi    C    G        0      0        2 
  10  chr10_79368596     AKia    C    G        1      2        2 
  10  chr10_79368596     AOna    C    G        0      0        2 
  10  chr10_79368596     ASom    C    G        0      0        2 
  10  chr10_79368596     HCab    C    G        0      0        2 
  10  chr10_79368596     HPrz    C    G        0      0        2 
  10  chr10_79368596     ZBoe    C    G        0      0        2 
  10  chr10_79368596     ZGre    C    G        0      0        2 
  10  chr10_79368596     ZHar    C    G        0      0        2 
  10  chr10_79368596   Sample    C    G        0      0        2 
  10  chr10_79390453     AAsi    A    G        0      0        2 
  10  chr10_79390453     AKia    A    G        0      0        2 
  10  chr10_79390453     AOna    A    G        0      0        2 
  10  chr10_79390453     ASom    A    G        0      0        2 
  10  chr10_79390453     HCab    A    G        1      2        2 
  10  chr10_79390453     HPrz    A    G        1      2        2 
  10  chr10_79390453     ZBoe    A    G        0      0        2 
  10  chr10_79390453     ZGre    A    G        0      0        2 
  10  chr10_79390453     ZHar    A    G        0      0        2 
  10  chr10_79390453   Sample    A    G        0      0        2 
  10  chr10_79392696     AAsi    T    C        0      0        2 
  10  chr10_79392696     AKia    T    C        0      0        2 
  10  chr10_79392696     AOna    T    C        0      0        2 
  10  chr10_79392696     ASom    T    C        0      0        2 
  10  chr10_79392696     HCab    T    C        0      0        2 
  10  chr10_79392696     HPrz    T    C        0      0        2 
  10  chr10_79392696     ZBoe    T    C        1      2        2 
  10  chr10_79392696     ZGre    T    C        0      0        2 
  10  chr10_79392696     ZHar    T    C        0      0        2 
  10  chr10_79392696   Sample    T    C        0      0        2 
  10  chr10_79397567     AAsi    G    A        0      0        2 
  10  chr10_79397567     AKia    G    A        0      0        2 
  10  chr10_79397567     AOna    G    A        0      0        2 
  10  chr10_79397567     ASom    G    A        0      0        2 
  10  chr10_79397567     HCab    G    A        0      0        2 
  10  chr10_79397567     HPrz    G    A        0      0        2 
  10  chr10_79397567     ZBoe    G    A        0      0        2 
  10  chr10_79397567     ZGre    G    A        0      0        2 
  10  chr10_79397567     ZHar    G    A        1      2        2 
  10  chr10_79397567   Sample    G    A        0      0        2 
  10  chr10_79398043     AAsi    C    T        0      0        2 
  10  chr10_79398043     AKia    C    T        0      0        2 
  10  chr10_79398043     AOna    C    T        0      0        2 
  10  chr10_79398043     ASom    C    T        0      0        2 
  10  chr10_79398043     HCab    C    T        0      0        2 
  10  chr10_79398043     HPrz    C    T        0      0        2 
  10  chr10_79398043     ZBoe    C    T        0      0        2 
  10  chr10_79398043     ZGre    C    T        1      2        2 
  10  chr10_79398043     ZHar    C    T        0      0        2 
  10  chr10_79398043   Sample    C    T        0      0        2 
  10  chr10_79398300     AAsi    C    T        0      0        2 
  10  chr10_79398300     AKia    C    T        0      0        2 
  10  chr10_79398300     AOna    C    T        0      0        2 
  10  chr10_79398300     ASom    C    T        0      0        2 
  10  chr10_79398300     HCab    C    T        1      2        2 
  10  chr10_79398300     HPrz    C    T        1      2        2 
  10  chr10_79398300     ZBoe    C    T        0      0        2 
  10  chr10_79398300     ZGre    C    T        0      0        2 
  10  chr10_79398300     ZHar    C    T        0      0        2 
  10  chr10_79398300   Sample    C    T        0      0        2 
  10  chr10_79398480     AAsi    C    A        0      0        2 
  10  chr10_79398480     AKia    C    A        0      0        2 
  10  chr10_79398480     AOna    C    A        0      0        2 
  10  chr10_79398480     ASom    C    A        0      0        2 
  10  chr10_79398480     HCab    C    A        0      0        2 
  10  chr10_79398480     HPrz    C    A        0      0        2 
  10  chr10_79398480     ZBoe    C    A        0      0        2 
  10  chr10_79398480     ZGre    C    A        0      0        2 
  10  chr10_79398480     ZHar    C    A      0.5      1        2 
  10  chr10_79398480   Sample    C    A        0      0        2 
  10  chr10_79400413     AAsi    A    G        1      2        2 
  10  chr10_79400413     AKia    A    G        0      0        2 
  10  chr10_79400413     AOna    A    G        0      0        2 
  10  chr10_79400413     ASom    A    G        0      0        2 
  10  chr10_79400413     HCab    A    G        0      0        2 
  10  chr10_79400413     HPrz    A    G        0      0        2 
  10  chr10_79400413     ZBoe    A    G        0      0        2 
  10  chr10_79400413     ZGre    A    G        0      0        2 
  10  chr10_79400413     ZHar    A    G        0      0        2 
  10  chr10_79400413   Sample    A    G        1      2        2 
  10  chr10_79418098     AAsi    T    C        0      0        2 
  10  chr10_79418098     AKia    T    C        0      0        2 
  10  chr10_79418098     AOna    T    C        0      0        2 
  10  chr10_79418098     ASom    T    C        0      0        2 
  10  chr10_79418098     HCab    T    C        0      0        2 
  10  chr10_79418098     HPrz    T    C        0      0        2 
  10  chr10_79418098     ZBoe    T    C        0      0        2 
  10  chr10_79418098     ZGre    T    C        0      0        2 
  10  chr10_79418098     ZHar    T    C        1      2        2 
  10  chr10_79418098   Sample    T    C        0      0        2 
  10  chr10_79427863     AAsi    T    C        0      0        2 
  10  chr10_79427863     AKia    T    C        0      0        2 
  10  chr10_79427863     AOna    T    C        1      2        2 
  10  chr10_79427863     ASom    T    C        0      0        2 
  10  chr10_79427863     HCab    T    C        0      0        2 
  10  chr10_79427863     HPrz    T    C        0      0        2 
  10  chr10_79427863     ZBoe    T    C        0      0        2 
  10  chr10_79427863     ZGre    T    C        0      0        2 
  10  chr10_79427863     ZHar    T    C        0      0        2 
  10  chr10_79427863   Sample    T    C        0      0        2 
  10  chr10_79430145     AAsi    C    G        1      2        2 
  10  chr10_79430145     AKia    C    G        0      0        2 
  10  chr10_79430145     AOna    C    G        0      0        2 
  10  chr10_79430145     ASom    C    G        1      2        2 
  10  chr10_79430145     HCab    C    G        0      0        2 
  10  chr10_79430145     HPrz    C    G        0      0        2 
  10  chr10_79430145     ZBoe    C    G        0      0        2 
  10  chr10_79430145     ZGre    C    G        0      0        2 
  10  chr10_79430145     ZHar    C    G        0      0        2 
  10  chr10_79430145   Sample    C    G        1      2        2 
  10  chr10_79433561     AAsi    G    A        0      0        2 
  10  chr10_79433561     AKia    G    A        0      0        2 
  10  chr10_79433561     AOna    G    A        0      0        2 
  10  chr10_79433561     ASom    G    A        0      0        2 
  10  chr10_79433561     HCab    G    A      0.5      1        2 
  10  chr10_79433561     HPrz    G    A      0.5      1        2 
  10  chr10_79433561     ZBoe    G    A        0      0        2 
  10  chr10_79433561     ZGre    G    A        0      0        2 
  10  chr10_79433561     ZHar    G    A        0      0        2 
  10  chr10_79433561   Sample    G    A        0      0        2 
  10  chr10_79442697     AAsi    G    C        0      0        2 
  10  chr10_79442697     AKia    G    C        1      2        2 
  10  chr10_79442697     AOna    G    C        1      2        2 
  10  chr10_79442697     ASom    G    C        0      0        2 
  10  chr10_79442697     HCab    G    C        0      0        2 
  10  chr10_79442697     HPrz    G    C        0      0        2 
  10  chr10_79442697     ZBoe    G    C        0      0        2 
  10  chr10_79442697     ZGre    G    C        0      0        2 
  10  chr10_79442697     ZHar    G    C        0      0        2 
  10  chr10_79442697   Sample    G    C        0      0        2 
  10  chr10_79452375     AAsi    C    G        0      0        2 
  10  chr10_79452375     AKia    C    G        0      0        2 
  10  chr10_79452375     AOna    C    G        0      0        2 
  10  chr10_79452375     ASom    C    G        0      0        2 
  10  chr10_79452375     HCab    C    G        1      2        2 
  10  chr10_79452375     HPrz    C    G        1      2        2 
  10  chr10_79452375     ZBoe    C    G        0      0        2 
  10  chr10_79452375     ZGre    C    G        0      0        2 
  10  chr10_79452375     ZHar    C    G        0      0        2 
  10  chr10_79452375   Sample    C    G        0      0        2 
  10  chr10_79461841     AAsi    T    C        0      0        2 
  10  chr10_79461841     AKia    T    C        0      0        2 
  10  chr10_79461841     AOna    T    C        0      0        2 
  10  chr10_79461841     ASom    T    C        0      0        2 
  10  chr10_79461841     HCab    T    C        0      0        2 
  10  chr10_79461841     HPrz    T    C        0      0        2 
  10  chr10_79461841     ZBoe    T    C        0      0        2 
  10  chr10_79461841     ZGre    T    C        0      0        2 
  10  chr10_79461841     ZHar    T    C        1      2        2 
  10  chr10_79461841   Sample    T    C        0      0        2 
  10  chr10_79462148     AAsi    G    A        0      0        2 
  10  chr10_79462148     AKia    G    A        0      0        2 
  10  chr10_79462148     AOna    G    A        0      0        2 
  10  chr10_79462148     ASom    G    A        0      0        2 
  10  chr10_79462148     HCab    G    A        1      2        2 
  10  chr10_79462148     HPrz    G    A        1      2        2 
  10  chr10_79462148     ZBoe    G    A        0      0        2 
  10  chr10_79462148     ZGre    G    A        0      0        2 
  10  chr10_79462148     ZHar    G    A        0      0        2 
  10  chr10_79462148   Sample    G    A        0      0        2 
  10  chr10_79465714     AAsi    C    T        0      0        2 
  10  chr10_79465714     AKia    C    T        0      0        2 
  10  chr10_79465714     AOna    C    T        0      0        2 
  10  chr10_79465714     ASom    C    T        0      0        2 
  10  chr10_79465714     HCab    C    T        0      0        2 
  10  chr10_79465714     HPrz    C    T        0      0        2 
  10  chr10_79465714     ZBoe    C    T        0      0        2 
  10  chr10_79465714     ZGre    C    T        0      0        2 
  10  chr10_79465714     ZHar    C    T      0.5      1        2 
  10  chr10_79465714   Sample    C    T        0      0        2 
  10  chr10_79466775     AAsi    T    C        0      0        2 
  10  chr10_79466775     AKia    T    C        0      0        2 
  10  chr10_79466775     AOna    T    C        0      0        2 
  10  chr10_79466775     ASom    T    C        0      0        2 
  10  chr10_79466775     HCab    T    C        0      0        2 
  10  chr10_79466775     HPrz    T    C        0      0        2 
  10  chr10_79466775     ZBoe    T    C      0.5      1        2 
  10  chr10_79466775     ZGre    T    C        0      0        2 
  10  chr10_79466775     ZHar    T    C        0      0        2 
  10  chr10_79466775   Sample    T    C        0      0        2 
  10  chr10_79476370     AAsi    C    G        0      0        2 
  10  chr10_79476370     AKia    C    G        0      0        2 
  10  chr10_79476370     AOna    C    G        0      0        2 
  10  chr10_79476370     ASom    C    G        0      0        2 
  10  chr10_79476370     HCab    C    G        0      0        2 
  10  chr10_79476370     HPrz    C    G      0.5      1        2 
  10  chr10_79476370     ZBoe    C    G        0      0        2 
  10  chr10_79476370     ZGre    C    G        0      0        2 
  10  chr10_79476370     ZHar    C    G        0      0        2 
  10  chr10_79476370   Sample    C    G        0      0        2 
  10  chr10_79476424     AAsi    A    G        0      0        2 
  10  chr10_79476424     AKia    A    G        1      2        2 
  10  chr10_79476424     AOna    A    G        0      0        2 
  10  chr10_79476424     ASom    A    G        0      0        2 
  10  chr10_79476424     HCab    A    G        0      0        2 
  10  chr10_79476424     HPrz    A    G        0      0        2 
  10  chr10_79476424     ZBoe    A    G        1      2        2 
  10  chr10_79476424     ZGre    A    G        1      2        2 
  10  chr10_79476424     ZHar    A    G        0      0        2 
  10  chr10_79476424   Sample    A    G        0      0        2 
  10  chr10_79477641     AAsi    T    C        0      0        2 
  10  chr10_79477641     AKia    T    C        0      0        2 
  10  chr10_79477641     AOna    T    C        0      0        2 
  10  chr10_79477641     ASom    T    C        0      0        2 
  10  chr10_79477641     HCab    T    C        0      0        2 
  10  chr10_79477641     HPrz    T    C        0      0        2 
  10  chr10_79477641     ZBoe    T    C        1      2        2 
  10  chr10_79477641     ZGre    T    C        0      0        2 
  10  chr10_79477641     ZHar    T    C        0      0        2 
  10  chr10_79477641   Sample    T    C        0      0        2 
  10  chr10_79478298     AAsi    T    C        0      0        2 
  10  chr10_79478298     AKia    T    C        0      0        2 
  10  chr10_79478298     AOna    T    C        0      0        2 
  10  chr10_79478298     ASom    T    C        0      0        2 
  10  chr10_79478298     HCab    T    C        0      0        2 
  10  chr10_79478298     HPrz    T    C        0      0        2 
  10  chr10_79478298     ZBoe    T    C      0.5      1        2 
  10  chr10_79478298     ZGre    T    C        0      0        2 
  10  chr10_79478298     ZHar    T    C        0      0        2 
  10  chr10_79478298   Sample    T    C        0      0        2 
  10  chr10_79478499     AAsi    C    G        0      0        2 
  10  chr10_79478499     AKia    C    G        0      0        2 
  10  chr10_79478499     AOna    C    G        0      0        2 
  10  chr10_79478499     ASom    C    G        0      0        2 
  10  chr10_79478499     HCab    C    G        0      0        2 
  10  chr10_79478499     HPrz    C    G        0      0        2 
  10  chr10_79478499     ZBoe    C    G      0.5      1        2 
  10  chr10_79478499     ZGre    C    G        0      0        2 
  10  chr10_79478499     ZHar    C    G        0      0        2 
  10  chr10_79478499   Sample    C    G        0      0        2 
  10  chr10_79478720     AAsi    G    T        0      0        2 
  10  chr10_79478720     AKia    G    T        0      0        2 
  10  chr10_79478720     AOna    G    T        0      0        2 
  10  chr10_79478720     ASom    G    T        0      0        2 
  10  chr10_79478720     HCab    G    T        0      0        2 
  10  chr10_79478720     HPrz    G    T        0      0        2 
  10  chr10_79478720     ZBoe    G    T        0      0        2 
  10  chr10_79478720     ZGre    G    T        1      2        2 
  10  chr10_79478720     ZHar    G    T        0      0        2 
  10  chr10_79478720   Sample    G    T        0      0        2 
  10  chr10_79478904     AAsi    G    C        0      0        2 
  10  chr10_79478904     AKia    G    C        0      0        2 
  10  chr10_79478904     AOna    G    C        0      0        2 
  10  chr10_79478904     ASom    G    C        0      0        2 
  10  chr10_79478904     HCab    G    C        0      0        2 
  10  chr10_79478904     HPrz    G    C        0      0        2 
  10  chr10_79478904     ZBoe    G    C        1      2        2 
  10  chr10_79478904     ZGre    G    C        0      0        2 
  10  chr10_79478904     ZHar    G    C        0      0        2 
  10  chr10_79478904   Sample    G    C        0      0        2 
  10  chr10_79489125     AAsi    G    A        0      0        2 
  10  chr10_79489125     AKia    G    A        0      0        2 
  10  chr10_79489125     AOna    G    A        0      0        2 
  10  chr10_79489125     ASom    G    A      0.5      1        2 
  10  chr10_79489125     HCab    G    A        0      0        2 
  10  chr10_79489125     HPrz    G    A        0      0        2 
  10  chr10_79489125     ZBoe    G    A        0      0        2 
  10  chr10_79489125     ZGre    G    A        0      0        2 
  10  chr10_79489125     ZHar    G    A        0      0        2 
  10  chr10_79489125   Sample    G    A        0      0        2 
  10  chr10_79495879     AAsi    C    A        0      0        2 
  10  chr10_79495879     AKia    C    A        0      0        2 
  10  chr10_79495879     AOna    C    A        0      0        2 
  10  chr10_79495879     ASom    C    A        0      0        2 
  10  chr10_79495879     HCab    C    A        0      0        2 
  10  chr10_79495879     HPrz    C    A        0      0        2 
  10  chr10_79495879     ZBoe    C    A        0      0        2 
  10  chr10_79495879     ZGre    C    A        0      0        2 
  10  chr10_79495879     ZHar    C    A        1      2        2 
  10  chr10_79495879   Sample    C    A        0      0        2 
  10  chr10_79496321     AAsi    A    T        0      0        2 
  10  chr10_79496321     AKia    A    T        0      0        2 
  10  chr10_79496321     AOna    A    T        0      0        2 
  10  chr10_79496321     ASom    A    T        0      0        2 
  10  chr10_79496321     HCab    A    T        0      0        2 
  10  chr10_79496321     HPrz    A    T        0      0        2 
  10  chr10_79496321     ZBoe    A    T        0      0        2 
  10  chr10_79496321     ZGre    A    T        1      2        2 
  10  chr10_79496321     ZHar    A    T        0      0        2 
  10  chr10_79496321   Sample    A    T        0      0        2 
  10  chr10_79502073     AAsi    G    A        0      0        2 
  10  chr10_79502073     AKia    G    A        0      0        2 
  10  chr10_79502073     AOna    G    A        0      0        2 
  10  chr10_79502073     ASom    G    A        0      0        2 
  10  chr10_79502073     HCab    G    A      0.5      1        2 
  10  chr10_79502073     HPrz    G    A      0.5      1        2 
  10  chr10_79502073     ZBoe    G    A        0      0        2 
  10  chr10_79502073     ZGre    G    A        0      0        2 
  10  chr10_79502073     ZHar    G    A        0      0        2 
  10  chr10_79502073   Sample    G    A        0      0        2 
  10  chr10_79505938     AAsi    G    T        0      0        2 
  10  chr10_79505938     AKia    G    T        0      0        2 
  10  chr10_79505938     AOna    G    T        0      0        2 
  10  chr10_79505938     ASom    G    T        0      0        2 
  10  chr10_79505938     HCab    G    T        0      0        2 
  10  chr10_79505938     HPrz    G    T        0      0        2 
  10  chr10_79505938     ZBoe    G    T      0.5      1        2 
  10  chr10_79505938     ZGre    G    T        0      0        2 
  10  chr10_79505938     ZHar    G    T        0      0        2 
  10  chr10_79505938   Sample    G    T        0      0        2 
  10  chr10_79525058     AAsi    T    A        0      0        2 
  10  chr10_79525058     AKia    T    A        0      0        2 
  10  chr10_79525058     AOna    T    A        0      0        2 
  10  chr10_79525058     ASom    T    A        0      0        2 
  10  chr10_79525058     HCab    T    A        1      2        2 
  10  chr10_79525058     HPrz    T    A        1      2        2 
  10  chr10_79525058     ZBoe    T    A        0      0        2 
  10  chr10_79525058     ZGre    T    A        0      0        2 
  10  chr10_79525058     ZHar    T    A        0      0        2 
  10  chr10_79525058   Sample    T    A        0      0        2 
  10  chr10_79527953     AAsi    A    G        0      0        2 
  10  chr10_79527953     AKia    A    G        0      0        2 
  10  chr10_79527953     AOna    A    G        0      0        2 
  10  chr10_79527953     ASom    A    G        0      0        2 
  10  chr10_79527953     HCab    A    G        0      0        2 
  10  chr10_79527953     HPrz    A    G        0      0        2 
  10  chr10_79527953     ZBoe    A    G        0      0        2 
  10  chr10_79527953     ZGre    A    G      0.5      1        2 
  10  chr10_79527953     ZHar    A    G        0      0        2 
  10  chr10_79527953   Sample    A    G        0      0        2 
  10  chr10_79530644     AAsi    T    A        0      0        2 
  10  chr10_79530644     AKia    T    A        0      0        2 
  10  chr10_79530644     AOna    T    A        0      0        2 
  10  chr10_79530644     ASom    T    A        0      0        2 
  10  chr10_79530644     HCab    T    A        1      2        2 
  10  chr10_79530644     HPrz    T    A        1      2        2 
  10  chr10_79530644     ZBoe    T    A        0      0        2 
  10  chr10_79530644     ZGre    T    A        0      0        2 
  10  chr10_79530644     ZHar    T    A        0      0        2 
  10  chr10_79530644   Sample    T    A        0      0        2 
  10  chr10_79533146     AAsi    A    G        1      2        2 
  10  chr10_79533146     AKia    A    G        0      0        2 
  10  chr10_79533146     AOna    A    G        0      0        2 
  10  chr10_79533146     ASom    A    G        0      0        2 
  10  chr10_79533146     HCab    A    G        0      0        2 
  10  chr10_79533146     HPrz    A    G        0      0        2 
  10  chr10_79533146     ZBoe    A    G        0      0        2 
  10  chr10_79533146     ZGre    A    G        0      0        2 
  10  chr10_79533146     ZHar    A    G        0      0        2 
  10  chr10_79533146   Sample    A    G        0      0        2 
  10  chr10_79543480     AAsi    C    T        0      0        2 
  10  chr10_79543480     AKia    C    T        0      0        2 
  10  chr10_79543480     AOna    C    T        0      0        2 
  10  chr10_79543480     ASom    C    T        0      0        2 
  10  chr10_79543480     HCab    C    T        1      2        2 
  10  chr10_79543480     HPrz    C    T        1      2        2 
  10  chr10_79543480     ZBoe    C    T        0      0        2 
  10  chr10_79543480     ZGre    C    T        0      0        2 
  10  chr10_79543480     ZHar    C    T        0      0        2 
  10  chr10_79543480   Sample    C    T        0      0        2 
  10  chr10_79543799     AAsi    G    A        0      0        2 
  10  chr10_79543799     AKia    G    A        0      0        2 
  10  chr10_79543799     AOna    G    A        0      0        2 
  10  chr10_79543799     ASom    G    A        0      0        2 
  10  chr10_79543799     HCab    G    A        1      2        2 
  10  chr10_79543799     HPrz    G    A        1      2        2 
  10  chr10_79543799     ZBoe    G    A        0      0        2 
  10  chr10_79543799     ZGre    G    A        0      0        2 
  10  chr10_79543799     ZHar    G    A        0      0        2 
  10  chr10_79543799   Sample    G    A        0      0        2 
  10  chr10_79555580     AAsi    A    G        0      0        2 
  10  chr10_79555580     AKia    A    G        0      0        2 
  10  chr10_79555580     AOna    A    G        0      0        2 
  10  chr10_79555580     ASom    A    G        0      0        2 
  10  chr10_79555580     HCab    A    G        1      2        2 
  10  chr10_79555580     HPrz    A    G        1      2        2 
  10  chr10_79555580     ZBoe    A    G        0      0        2 
  10  chr10_79555580     ZGre    A    G        0      0        2 
  10  chr10_79555580     ZHar    A    G        0      0        2 
  10  chr10_79555580   Sample    A    G        0      0        2 
  10  chr10_79559717     AAsi    T    G        0      0        2 
  10  chr10_79559717     AKia    T    G        0      0        2 
  10  chr10_79559717     AOna    T    G        0      0        2 
  10  chr10_79559717     ASom    T    G        0      0        2 
  10  chr10_79559717     HCab    T    G        0      0        2 
  10  chr10_79559717     HPrz    T    G        0      0        2 
  10  chr10_79559717     ZBoe    T    G      0.5      1        2 
  10  chr10_79559717     ZGre    T    G        0      0        2 
  10  chr10_79559717     ZHar    T    G        0      0        2 
  10  chr10_79559717   Sample    T    G        0      0        2 
  10  chr10_79561266     AAsi    A    G        1      2        2 
  10  chr10_79561266     AKia    A    G        0      0        2 
  10  chr10_79561266     AOna    A    G        0      0        2 
  10  chr10_79561266     ASom    A    G        0      0        2 
  10  chr10_79561266     HCab    A    G        0      0        2 
  10  chr10_79561266     HPrz    A    G        0      0        2 
  10  chr10_79561266     ZBoe    A    G        0      0        2 
  10  chr10_79561266     ZGre    A    G        0      0        2 
  10  chr10_79561266     ZHar    A    G        0      0        2 
  10  chr10_79561266   Sample    A    G        0      0        2 
  10  chr10_79570642     AAsi    G    T        1      2        2 
  10  chr10_79570642     AKia    G    T        0      0        2 
  10  chr10_79570642     AOna    G    T        0      0        2 
  10  chr10_79570642     ASom    G    T        1      2        2 
  10  chr10_79570642     HCab    G    T        0      0        2 
  10  chr10_79570642     HPrz    G    T        0      0        2 
  10  chr10_79570642     ZBoe    G    T        0      0        2 
  10  chr10_79570642     ZGre    G    T        0      0        2 
  10  chr10_79570642     ZHar    G    T        0      0        2 
  10  chr10_79570642   Sample    G    T        1      2        2 
  10  chr10_79573590     AAsi    A    G        0      0        2 
  10  chr10_79573590     AKia    A    G        0      0        2 
  10  chr10_79573590     AOna    A    G        0      0        2 
  10  chr10_79573590     ASom    A    G        0      0        2 
  10  chr10_79573590     HCab    A    G        0      0        2 
  10  chr10_79573590     HPrz    A    G        0      0        2 
  10  chr10_79573590     ZBoe    A    G      0.5      1        2 
  10  chr10_79573590     ZGre    A    G        0      0        2 
  10  chr10_79573590     ZHar    A    G        0      0        2 
  10  chr10_79573590   Sample    A    G        0      0        2 
  10  chr10_79580925     AAsi    G    A        0      0        2 
  10  chr10_79580925     AKia    G    A        0      0        2 
  10  chr10_79580925     AOna    G    A        0      0        2 
  10  chr10_79580925     ASom    G    A        0      0        2 
  10  chr10_79580925     HCab    G    A        1      2        2 
  10  chr10_79580925     HPrz    G    A        1      2        2 
  10  chr10_79580925     ZBoe    G    A        0      0        2 
  10  chr10_79580925     ZGre    G    A        0      0        2 
  10  chr10_79580925     ZHar    G    A        0      0        2 
  10  chr10_79580925   Sample    G    A        0      0        2 
  10  chr10_79588031     AAsi    T    C        0      0        2 
  10  chr10_79588031     AKia    T    C        0      0        2 
  10  chr10_79588031     AOna    T    C        1      2        2 
  10  chr10_79588031     ASom    T    C        0      0        2 
  10  chr10_79588031     HCab    T    C        0      0        2 
  10  chr10_79588031     HPrz    T    C        0      0        2 
  10  chr10_79588031     ZBoe    T    C        0      0        2 
  10  chr10_79588031     ZGre    T    C        0      0        2 
  10  chr10_79588031     ZHar    T    C        0      0        2 
  10  chr10_79588031   Sample    T    C        0      0        2 
  10  chr10_79590589     AAsi    G    A        0      0        2 
  10  chr10_79590589     AKia    G    A        0      0        2 
  10  chr10_79590589     AOna    G    A        0      0        2 
  10  chr10_79590589     ASom    G    A        0      0        2 
  10  chr10_79590589     HCab    G    A        0      0        2 
  10  chr10_79590589     HPrz    G    A        0      0        2 
  10  chr10_79590589     ZBoe    G    A      0.5      1        2 
  10  chr10_79590589     ZGre    G    A        0      0        2 
  10  chr10_79590589     ZHar    G    A        0      0        2 
  10  chr10_79590589   Sample    G    A        0      0        2 
  10  chr10_79592809     AAsi    C    G        1      2        2 
  10  chr10_79592809     AKia    C    G        1      2        2 
  10  chr10_79592809     AOna    C    G        1      2        2 
  10  chr10_79592809     ASom    C    G        1      2        2 
  10  chr10_79592809     HCab    C    G        0      0        2 
  10  chr10_79592809     HPrz    C    G        0      0        2 
  10  chr10_79592809     ZBoe    C    G        0      0        2 
  10  chr10_79592809     ZGre    C    G        0      0        2 
  10  chr10_79592809     ZHar    C    G        0      0        2 
  10  chr10_79592809   Sample    C    G        1      2        2 
  10  chr10_79594681     AAsi    T    C        0      0        2 
  10  chr10_79594681     AKia    T    C        0      0        2 
  10  chr10_79594681     AOna    T    C        0      0        2 
  10  chr10_79594681     ASom    T    C        0      0        2 
  10  chr10_79594681     HCab    T    C      0.5      1        2 
  10  chr10_79594681     HPrz    T    C        0      0        2 
  10  chr10_79594681     ZBoe    T    C        0      0        2 
  10  chr10_79594681     ZGre    T    C        0      0        2 
  10  chr10_79594681     ZHar    T    C        0      0        2 
  10  chr10_79594681   Sample    T    C        0      0        2 
  10  chr10_79601784     AAsi    G    A        0      0        2 
  10  chr10_79601784     AKia    G    A        0      0        2 
  10  chr10_79601784     AOna    G    A        0      0        2 
  10  chr10_79601784     ASom    G    A        0      0        2 
  10  chr10_79601784     HCab    G    A        0      0        2 
  10  chr10_79601784     HPrz    G    A        0      0        2 
  10  chr10_79601784     ZBoe    G    A      0.5      1        2 
  10  chr10_79601784     ZGre    G    A        0      0        2 
  10  chr10_79601784     ZHar    G    A        0      0        2 
  10  chr10_79601784   Sample    G    A        0      0        2 
  10  chr10_79602154     AAsi    A    G        0      0        2 
  10  chr10_79602154     AKia    A    G        0      0        2 
  10  chr10_79602154     AOna    A    G        0      0        2 
  10  chr10_79602154     ASom    A    G        0      0        2 
  10  chr10_79602154     HCab    A    G        1      2        2 
  10  chr10_79602154     HPrz    A    G        1      2        2 
  10  chr10_79602154     ZBoe    A    G        0      0        2 
  10  chr10_79602154     ZGre    A    G        0      0        2 
  10  chr10_79602154     ZHar    A    G        0      0        2 
  10  chr10_79602154   Sample    A    G        0      0        2 
  10  chr10_79605911     AAsi    G    A        0      0        2 
  10  chr10_79605911     AKia    G    A        0      0        2 
  10  chr10_79605911     AOna    G    A        0      0        2 
  10  chr10_79605911     ASom    G    A        0      0        2 
  10  chr10_79605911     HCab    G    A        0      0        2 
  10  chr10_79605911     HPrz    G    A        0      0        2 
  10  chr10_79605911     ZBoe    G    A        0      0        2 
  10  chr10_79605911     ZGre    G    A        0      0        2 
  10  chr10_79605911     ZHar    G    A      0.5      1        2 
  10  chr10_79605911   Sample    G    A        0      0        2 
  10  chr10_79608444     AAsi    C    A        0      0        2 
  10  chr10_79608444     AKia    C    A        0      0        2 
  10  chr10_79608444     AOna    C    A        0      0        2 
  10  chr10_79608444     ASom    C    A        0      0        2 
  10  chr10_79608444     HCab    C    A        0      0        2 
  10  chr10_79608444     HPrz    C    A        0      0        2 
  10  chr10_79608444     ZBoe    C    A      0.5      1        2 
  10  chr10_79608444     ZGre    C    A        0      0        2 
  10  chr10_79608444     ZHar    C    A        0      0        2 
  10  chr10_79608444   Sample    C    A        0      0        2 
  10  chr10_79609482     AAsi    A    G        0      0        2 
  10  chr10_79609482     AKia    A    G        0      0        2 
  10  chr10_79609482     AOna    A    G        0      0        2 
  10  chr10_79609482     ASom    A    G        0      0        2 
  10  chr10_79609482     HCab    A    G        0      0        2 
  10  chr10_79609482     HPrz    A    G        0      0        2 
  10  chr10_79609482     ZBoe    A    G      0.5      1        2 
  10  chr10_79609482     ZGre    A    G        0      0        2 
  10  chr10_79609482     ZHar    A    G        0      0        2 
  10  chr10_79609482   Sample    A    G        0      0        2 
  10  chr10_79611083     AAsi    A    G        0      0        2 
  10  chr10_79611083     AKia    A    G        0      0        2 
  10  chr10_79611083     AOna    A    G        0      0        2 
  10  chr10_79611083     ASom    A    G        0      0        2 
  10  chr10_79611083     HCab    A    G        0      0        2 
  10  chr10_79611083     HPrz    A    G      0.5      1        2 
  10  chr10_79611083     ZBoe    A    G        0      0        2 
  10  chr10_79611083     ZGre    A    G        0      0        2 
  10  chr10_79611083     ZHar    A    G        0      0        2 
  10  chr10_79611083   Sample    A    G        0      0        2 
  10  chr10_79611228     AAsi    T    C        0      0        2 
  10  chr10_79611228     AKia    T    C        0      0        2 
  10  chr10_79611228     AOna    T    C        0      0        2 
  10  chr10_79611228     ASom    T    C        0      0        2 
  10  chr10_79611228     HCab    T    C      0.5      1        2 
  10  chr10_79611228     HPrz    T    C        0      0        2 
  10  chr10_79611228     ZBoe    T    C        0      0        2 
  10  chr10_79611228     ZGre    T    C        0      0        2 
  10  chr10_79611228     ZHar    T    C        0      0        2 
  10  chr10_79611228   Sample    T    C        0      0        2 
  10  chr10_79614530     AAsi    G    A        0      0        2 
  10  chr10_79614530     AKia    G    A        0      0        2 
  10  chr10_79614530     AOna    G    A        0      0        2 
  10  chr10_79614530     ASom    G    A        0      0        2 
  10  chr10_79614530     HCab    G    A        1      2        2 
  10  chr10_79614530     HPrz    G    A        1      2        2 
  10  chr10_79614530     ZBoe    G    A        0      0        2 
  10  chr10_79614530     ZGre    G    A        0      0        2 
  10  chr10_79614530     ZHar    G    A        0      0        2 
  10  chr10_79614530   Sample    G    A        0      0        2 
  10  chr10_79618752     AAsi    T    G        0      0        2 
  10  chr10_79618752     AKia    T    G      0.5      1        2 
  10  chr10_79618752     AOna    T    G        1      2        2 
  10  chr10_79618752     ASom    T    G        0      0        2 
  10  chr10_79618752     HCab    T    G        0      0        2 
  10  chr10_79618752     HPrz    T    G        0      0        2 
  10  chr10_79618752     ZBoe    T    G        0      0        2 
  10  chr10_79618752     ZGre    T    G        0      0        2 
  10  chr10_79618752     ZHar    T    G        0      0        2 
  10  chr10_79618752   Sample    T    G        0      0        2 
  10  chr10_79621719     AAsi    G    A        0      0        2 
  10  chr10_79621719     AKia    G    A        0      0        2 
  10  chr10_79621719     AOna    G    A        0      0        2 
  10  chr10_79621719     ASom    G    A        0      0        2 
  10  chr10_79621719     HCab    G    A        1      2        2 
  10  chr10_79621719     HPrz    G    A        1      2        2 
  10  chr10_79621719     ZBoe    G    A        0      0        2 
  10  chr10_79621719     ZGre    G    A        0      0        2 
  10  chr10_79621719     ZHar    G    A        0      0        2 
  10  chr10_79621719   Sample    G    A        0      0        2 
  10  chr10_79631296     AAsi    T    C        0      0        2 
  10  chr10_79631296     AKia    T    C      0.5      1        2 
  10  chr10_79631296     AOna    T    C        0      0        2 
  10  chr10_79631296     ASom    T    C        0      0        2 
  10  chr10_79631296     HCab    T    C        0      0        2 
  10  chr10_79631296     HPrz    T    C        0      0        2 
  10  chr10_79631296     ZBoe    T    C        0      0        2 
  10  chr10_79631296     ZGre    T    C        0      0        2 
  10  chr10_79631296     ZHar    T    C        0      0        2 
  10  chr10_79631296   Sample    T    C        0      0        2 
  10  chr10_79635758     AAsi    G    A        0      0        2 
  10  chr10_79635758     AKia    G    A        0      0        2 
  10  chr10_79635758     AOna    G    A        0      0        2 
  10  chr10_79635758     ASom    G    A        0      0        2 
  10  chr10_79635758     HCab    G    A        1      2        2 
  10  chr10_79635758     HPrz    G    A        1      2        2 
  10  chr10_79635758     ZBoe    G    A        0      0        2 
  10  chr10_79635758     ZGre    G    A        0      0        2 
  10  chr10_79635758     ZHar    G    A        0      0        2 
  10  chr10_79635758   Sample    G    A        0      0        2 
  10  chr10_79636657     AAsi    G    C        0      0        2 
  10  chr10_79636657     AKia    G    C        1      2        2 
  10  chr10_79636657     AOna    G    C        0      0        2 
  10  chr10_79636657     ASom    G    C        0      0        2 
  10  chr10_79636657     HCab    G    C        0      0        2 
  10  chr10_79636657     HPrz    G    C        0      0        2 
  10  chr10_79636657     ZBoe    G    C        0      0        2 
  10  chr10_79636657     ZGre    G    C        0      0        2 
  10  chr10_79636657     ZHar    G    C        0      0        2 
  10  chr10_79636657   Sample    G    C        0      0        2 
  10  chr10_79640696     AAsi    G    A        0      0        2 
  10  chr10_79640696     AKia    G    A        0      0        2 
  10  chr10_79640696     AOna    G    A        0      0        2 
  10  chr10_79640696     ASom    G    A        0      0        2 
  10  chr10_79640696     HCab    G    A        1      2        2 
  10  chr10_79640696     HPrz    G    A        1      2        2 
  10  chr10_79640696     ZBoe    G    A        0      0        2 
  10  chr10_79640696     ZGre    G    A        0      0        2 
  10  chr10_79640696     ZHar    G    A        0      0        2 
  10  chr10_79640696   Sample    G    A        0      0        2 
  10  chr10_79642264     AAsi    G    A        0      0        2 
  10  chr10_79642264     AKia    G    A        0      0        2 
  10  chr10_79642264     AOna    G    A        0      0        2 
  10  chr10_79642264     ASom    G    A        0      0        2 
  10  chr10_79642264     HCab    G    A        1      2        2 
  10  chr10_79642264     HPrz    G    A        1      2        2 
  10  chr10_79642264     ZBoe    G    A        0      0        2 
  10  chr10_79642264     ZGre    G    A        0      0        2 
  10  chr10_79642264     ZHar    G    A        0      0        2 
  10  chr10_79642264   Sample    G    A        0      0        2 
  10  chr10_79648796     AAsi    T    A        0      0        2 
  10  chr10_79648796     AKia    T    A        1      2        2 
  10  chr10_79648796     AOna    T    A        0      0        2 
  10  chr10_79648796     ASom    T    A        0      0        2 
  10  chr10_79648796     HCab    T    A        0      0        2 
  10  chr10_79648796     HPrz    T    A        0      0        2 
  10  chr10_79648796     ZBoe    T    A        0      0        2 
  10  chr10_79648796     ZGre    T    A        0      0        2 
  10  chr10_79648796     ZHar    T    A        0      0        2 
  10  chr10_79648796   Sample    T    A        0      0        2 
  10  chr10_79651355     AAsi    G    A        0      0        2 
  10  chr10_79651355     AKia    G    A        0      0        2 
  10  chr10_79651355     AOna    G    A        1      2        2 
  10  chr10_79651355     ASom    G    A        0      0        2 
  10  chr10_79651355     HCab    G    A        0      0        2 
  10  chr10_79651355     HPrz    G    A        0      0        2 
  10  chr10_79651355     ZBoe    G    A        0      0        2 
  10  chr10_79651355     ZGre    G    A        0      0        2 
  10  chr10_79651355     ZHar    G    A        0      0        2 
  10  chr10_79651355   Sample    G    A        0      0        2 
  10  chr10_79659057     AAsi    A    G        0      0        2 
  10  chr10_79659057     AKia    A    G        0      0        2 
  10  chr10_79659057     AOna    A    G        0      0        2 
  10  chr10_79659057     ASom    A    G        0      0        2 
  10  chr10_79659057     HCab    A    G        0      0        2 
  10  chr10_79659057     HPrz    A    G        0      0        2 
  10  chr10_79659057     ZBoe    A    G      0.5      1        2 
  10  chr10_79659057     ZGre    A    G        0      0        2 
  10  chr10_79659057     ZHar    A    G        0      0        2 
  10  chr10_79659057   Sample    A    G        0      0        2 
  10  chr10_79660373     AAsi    A    G        0      0        2 
  10  chr10_79660373     AKia    A    G        0      0        2 
  10  chr10_79660373     AOna    A    G        0      0        2 
  10  chr10_79660373     ASom    A    G        0      0        2 
  10  chr10_79660373     HCab    A    G        0      0        2 
  10  chr10_79660373     HPrz    A    G        0      0        2 
  10  chr10_79660373     ZBoe    A    G        0      0        2 
  10  chr10_79660373     ZGre    A    G        1      2        2 
  10  chr10_79660373     ZHar    A    G        0      0        2 
  10  chr10_79660373   Sample    A    G        0      0        2 
  10  chr10_79665745     AAsi    G    C        0      0        2 
  10  chr10_79665745     AKia    G    C        0      0        2 
  10  chr10_79665745     AOna    G    C        0      0        2 
  10  chr10_79665745     ASom    G    C        0      0        2 
  10  chr10_79665745     HCab    G    C        0      0        2 
  10  chr10_79665745     HPrz    G    C        0      0        2 
  10  chr10_79665745     ZBoe    G    C      0.5      1        2 
  10  chr10_79665745     ZGre    G    C        0      0        2 
  10  chr10_79665745     ZHar    G    C        0      0        2 
  10  chr10_79665745   Sample    G    C        0      0        2 
  10  chr10_79665897     AAsi    G    A        0      0        2 
  10  chr10_79665897     AKia    G    A        0      0        2 
  10  chr10_79665897     AOna    G    A        1      2        2 
  10  chr10_79665897     ASom    G    A        0      0        2 
  10  chr10_79665897     HCab    G    A        0      0        2 
  10  chr10_79665897     HPrz    G    A        0      0        2 
  10  chr10_79665897     ZBoe    G    A        0      0        2 
  10  chr10_79665897     ZGre    G    A        0      0        2 
  10  chr10_79665897     ZHar    G    A        0      0        2 
  10  chr10_79665897   Sample    G    A        0      0        2 
  10  chr10_79681585     AAsi    C    T        0      0        2 
  10  chr10_79681585     AKia    C    T        0      0        2 
  10  chr10_79681585     AOna    C    T        0      0        2 
  10  chr10_79681585     ASom    C    T        0      0        2 
  10  chr10_79681585     HCab    C    T        1      2        2 
  10  chr10_79681585     HPrz    C    T        1      2        2 
  10  chr10_79681585     ZBoe    C    T        0      0        2 
  10  chr10_79681585     ZGre    C    T        0      0        2 
  10  chr10_79681585     ZHar    C    T        0      0        2 
  10  chr10_79681585   Sample    C    T        0      0        2 
  10  chr10_79685820     AAsi    T    C        0      0        2 
  10  chr10_79685820     AKia    T    C        0      0        2 
  10  chr10_79685820     AOna    T    C        0      0        2 
  10  chr10_79685820     ASom    T    C        0      0        2 
  10  chr10_79685820     HCab    T    C        0      0        2 
  10  chr10_79685820     HPrz    T    C        0      0        2 
  10  chr10_79685820     ZBoe    T    C        1      2        2 
  10  chr10_79685820     ZGre    T    C        0      0        2 
  10  chr10_79685820     ZHar    T    C        0      0        2 
  10  chr10_79685820   Sample    T    C        0      0        2 
  10  chr10_79687653     AAsi    T    C        0      0        2 
  10  chr10_79687653     AKia    T    C        0      0        2 
  10  chr10_79687653     AOna    T    C        0      0        2 
  10  chr10_79687653     ASom    T    C        0      0        2 
  10  chr10_79687653     HCab    T    C        0      0        2 
  10  chr10_79687653     HPrz    T    C        0      0        2 
  10  chr10_79687653     ZBoe    T    C        0      0        2 
  10  chr10_79687653     ZGre    T    C        0      0        2 
  10  chr10_79687653     ZHar    T    C        1      2        2 
  10  chr10_79687653   Sample    T    C        0      0        2 
  10  chr10_79692655     AAsi    A    G        0      0        2 
  10  chr10_79692655     AKia    A    G        0      0        2 
  10  chr10_79692655     AOna    A    G        0      0        2 
  10  chr10_79692655     ASom    A    G        0      0        2 
  10  chr10_79692655     HCab    A    G        0      0        2 
  10  chr10_79692655     HPrz    A    G      0.5      1        2 
  10  chr10_79692655     ZBoe    A    G        0      0        2 
  10  chr10_79692655     ZGre    A    G        0      0        2 
  10  chr10_79692655     ZHar    A    G        0      0        2 
  10  chr10_79692655   Sample    A    G        0      0        2 
  10  chr10_79703404     AAsi    T    C        0      0        2 
  10  chr10_79703404     AKia    T    C        0      0        2 
  10  chr10_79703404     AOna    T    C        0      0        2 
  10  chr10_79703404     ASom    T    C        0      0        2 
  10  chr10_79703404     HCab    T    C        0      0        2 
  10  chr10_79703404     HPrz    T    C        0      0        2 
  10  chr10_79703404     ZBoe    T    C      0.5      1        2 
  10  chr10_79703404     ZGre    T    C        0      0        2 
  10  chr10_79703404     ZHar    T    C        0      0        2 
  10  chr10_79703404   Sample    T    C        0      0        2 
  10  chr10_79704792     AAsi    G    A        0      0        2 
  10  chr10_79704792     AKia    G    A        0      0        2 
  10  chr10_79704792     AOna    G    A        0      0        2 
  10  chr10_79704792     ASom    G    A        0      0        2 
  10  chr10_79704792     HCab    G    A        0      0        2 
  10  chr10_79704792     HPrz    G    A        0      0        2 
  10  chr10_79704792     ZBoe    G    A      0.5      1        2 
  10  chr10_79704792     ZGre    G    A        0      0        2 
  10  chr10_79704792     ZHar    G    A        0      0        2 
  10  chr10_79704792   Sample    G    A        0      0        2 
  10  chr10_79713452     AAsi    A    G        1      2        2 
  10  chr10_79713452     AKia    A    G        0      0        2 
  10  chr10_79713452     AOna    A    G        0      0        2 
  10  chr10_79713452     ASom    A    G        0      0        2 
  10  chr10_79713452     HCab    A    G        0      0        2 
  10  chr10_79713452     HPrz    A    G        0      0        2 
  10  chr10_79713452     ZBoe    A    G        0      0        2 
  10  chr10_79713452     ZGre    A    G        0      0        2 
  10  chr10_79713452     ZHar    A    G        0      0        2 
  10  chr10_79713452   Sample    A    G        1      2        2 
  10  chr10_79713649     AAsi    A    T        0      0        2 
  10  chr10_79713649     AKia    A    T        0      0        2 
  10  chr10_79713649     AOna    A    T        0      0        2 
  10  chr10_79713649     ASom    A    T        0      0        2 
  10  chr10_79713649     HCab    A    T        1      2        2 
  10  chr10_79713649     HPrz    A    T        1      2        2 
  10  chr10_79713649     ZBoe    A    T        0      0        2 
  10  chr10_79713649     ZGre    A    T        0      0        2 
  10  chr10_79713649     ZHar    A    T        0      0        2 
  10  chr10_79713649   Sample    A    T        0      0        2 
  10  chr10_79721202     AAsi    T    C        0      0        2 
  10  chr10_79721202     AKia    T    C        0      0        2 
  10  chr10_79721202     AOna    T    C        0      0        2 
  10  chr10_79721202     ASom    T    C        0      0        2 
  10  chr10_79721202     HCab    T    C        0      0        2 
  10  chr10_79721202     HPrz    T    C      0.5      1        2 
  10  chr10_79721202     ZBoe    T    C        0      0        2 
  10  chr10_79721202     ZGre    T    C        0      0        2 
  10  chr10_79721202     ZHar    T    C        0      0        2 
  10  chr10_79721202   Sample    T    C        0      0        2 
  10  chr10_79729028     AAsi    C    A      0.5      1        2 
  10  chr10_79729028     AKia    C    A        0      0        2 
  10  chr10_79729028     AOna    C    A        0      0        2 
  10  chr10_79729028     ASom    C    A        0      0        2 
  10  chr10_79729028     HCab    C    A        0      0        2 
  10  chr10_79729028     HPrz    C    A        0      0        2 
  10  chr10_79729028     ZBoe    C    A        0      0        2 
  10  chr10_79729028     ZGre    C    A        0      0        2 
  10  chr10_79729028     ZHar    C    A        0      0        2 
  10  chr10_79729028   Sample    C    A        0      0        2 
  10  chr10_79733581     AAsi    G    A        0      0        2 
  10  chr10_79733581     AKia    G    A        0      0        2 
  10  chr10_79733581     AOna    G    A        1      2        2 
  10  chr10_79733581     ASom    G    A        0      0        2 
  10  chr10_79733581     HCab    G    A        0      0        2 
  10  chr10_79733581     HPrz    G    A        0      0        2 
  10  chr10_79733581     ZBoe    G    A        0      0        2 
  10  chr10_79733581     ZGre    G    A        0      0        2 
  10  chr10_79733581     ZHar    G    A        0      0        2 
  10  chr10_79733581   Sample    G    A        0      0        2 
  10  chr10_79735136     AAsi    C    T        0      0        2 
  10  chr10_79735136     AKia    C    T        0      0        2 
  10  chr10_79735136     AOna    C    T        0      0        2 
  10  chr10_79735136     ASom    C    T        0      0        2 
  10  chr10_79735136     HCab    C    T        0      0        2 
  10  chr10_79735136     HPrz    C    T        0      0        2 
  10  chr10_79735136     ZBoe    C    T      0.5      1        2 
  10  chr10_79735136     ZGre    C    T        0      0        2 
  10  chr10_79735136     ZHar    C    T        0      0        2 
  10  chr10_79735136   Sample    C    T        0      0        2 
  10  chr10_79742096     AAsi    A    G        0      0        2 
  10  chr10_79742096     AKia    A    G        0      0        2 
  10  chr10_79742096     AOna    A    G        0      0        2 
  10  chr10_79742096     ASom    A    G        0      0        2 
  10  chr10_79742096     HCab    A    G        0      0        2 
  10  chr10_79742096     HPrz    A    G        0      0        2 
  10  chr10_79742096     ZBoe    A    G        1      2        2 
  10  chr10_79742096     ZGre    A    G        1      2        2 
  10  chr10_79742096     ZHar    A    G        1      2        2 
  10  chr10_79742096   Sample    A    G        0      0        2 
  10  chr10_79746398     AAsi    A    C        0      0        2 
  10  chr10_79746398     AKia    A    C        0      0        2 
  10  chr10_79746398     AOna    A    C        0      0        2 
  10  chr10_79746398     ASom    A    C        0      0        2 
  10  chr10_79746398     HCab    A    C        0      0        2 
  10  chr10_79746398     HPrz    A    C        0      0        2 
  10  chr10_79746398     ZBoe    A    C        0      0        2 
  10  chr10_79746398     ZGre    A    C      0.5      1        2 
  10  chr10_79746398     ZHar    A    C        0      0        2 
  10  chr10_79746398   Sample    A    C        0      0        2 
  10  chr10_79757122     AAsi    G    A        0      0        2 
  10  chr10_79757122     AKia    G    A        0      0        2 
  10  chr10_79757122     AOna    G    A        0      0        2 
  10  chr10_79757122     ASom    G    A        0      0        2 
  10  chr10_79757122     HCab    G    A        0      0        2 
  10  chr10_79757122     HPrz    G    A        0      0        2 
  10  chr10_79757122     ZBoe    G    A        1      2        2 
  10  chr10_79757122     ZGre    G    A        0      0        2 
  10  chr10_79757122     ZHar    G    A        0      0        2 
  10  chr10_79757122   Sample    G    A        0      0        2 
  10  chr10_79766554     AAsi    A    G        0      0        2 
  10  chr10_79766554     AKia    A    G        0      0        2 
  10  chr10_79766554     AOna    A    G        0      0        2 
  10  chr10_79766554     ASom    A    G        0      0        2 
  10  chr10_79766554     HCab    A    G        0      0        2 
  10  chr10_79766554     HPrz    A    G        0      0        2 
  10  chr10_79766554     ZBoe    A    G      0.5      1        2 
  10  chr10_79766554     ZGre    A    G        0      0        2 
  10  chr10_79766554     ZHar    A    G        0      0        2 
  10  chr10_79766554   Sample    A    G        0      0        2 
  10  chr10_79772872     AAsi    A    T        0      0        2 
  10  chr10_79772872     AKia    A    T        0      0        2 
  10  chr10_79772872     AOna    A    T        0      0        2 
  10  chr10_79772872     ASom    A    T        0      0        2 
  10  chr10_79772872     HCab    A    T        0      0        2 
  10  chr10_79772872     HPrz    A    T        0      0        2 
  10  chr10_79772872     ZBoe    A    T      0.5      1        2 
  10  chr10_79772872     ZGre    A    T        0      0        2 
  10  chr10_79772872     ZHar    A    T        0      0        2 
  10  chr10_79772872   Sample    A    T        0      0        2 
  10  chr10_79781478     AAsi    G    C        0      0        2 
  10  chr10_79781478     AKia    G    C        0      0        2 
  10  chr10_79781478     AOna    G    C        1      2        2 
  10  chr10_79781478     ASom    G    C        0      0        2 
  10  chr10_79781478     HCab    G    C        0      0        2 
  10  chr10_79781478     HPrz    G    C        0      0        2 
  10  chr10_79781478     ZBoe    G    C        0      0        2 
  10  chr10_79781478     ZGre    G    C        0      0        2 
  10  chr10_79781478     ZHar    G    C        0      0        2 
  10  chr10_79781478   Sample    G    C        0      0        2 
  10  chr10_79789702     AAsi    A    G        0      0        2 
  10  chr10_79789702     AKia    A    G        0      0        2 
  10  chr10_79789702     AOna    A    G        0      0        2 
  10  chr10_79789702     ASom    A    G        0      0        2 
  10  chr10_79789702     HCab    A    G        0      0        2 
  10  chr10_79789702     HPrz    A    G        0      0        2 
  10  chr10_79789702     ZBoe    A    G      0.5      1        2 
  10  chr10_79789702     ZGre    A    G        0      0        2 
  10  chr10_79789702     ZHar    A    G        0      0        2 
  10  chr10_79789702   Sample    A    G        0      0        2 
  10  chr10_79791454     AAsi    C    A        0      0        2 
  10  chr10_79791454     AKia    C    A        0      0        2 
  10  chr10_79791454     AOna    C    A        0      0        2 
  10  chr10_79791454     ASom    C    A        0      0        2 
  10  chr10_79791454     HCab    C    A      0.5      1        2 
  10  chr10_79791454     HPrz    C    A        0      0        2 
  10  chr10_79791454     ZBoe    C    A        0      0        2 
  10  chr10_79791454     ZGre    C    A        0      0        2 
  10  chr10_79791454     ZHar    C    A        0      0        2 
  10  chr10_79791454   Sample    C    A        0      0        2 
  10  chr10_79794350     AAsi    C    A        0      0        2 
  10  chr10_79794350     AKia    C    A        0      0        2 
  10  chr10_79794350     AOna    C    A        0      0        2 
  10  chr10_79794350     ASom    C    A        0      0        2 
  10  chr10_79794350     HCab    C    A        1      2        2 
  10  chr10_79794350     HPrz    C    A        1      2        2 
  10  chr10_79794350     ZBoe    C    A        0      0        2 
  10  chr10_79794350     ZGre    C    A        0      0        2 
  10  chr10_79794350     ZHar    C    A        0      0        2 
  10  chr10_79794350   Sample    C    A        0      0        2 
  10  chr10_79797439     AAsi    G    A        0      0        2 
  10  chr10_79797439     AKia    G    A        0      0        2 
  10  chr10_79797439     AOna    G    A        0      0        2 
  10  chr10_79797439     ASom    G    A        0      0        2 
  10  chr10_79797439     HCab    G    A        1      2        2 
  10  chr10_79797439     HPrz    G    A        1      2        2 
  10  chr10_79797439     ZBoe    G    A        0      0        2 
  10  chr10_79797439     ZGre    G    A        0      0        2 
  10  chr10_79797439     ZHar    G    A        0      0        2 
  10  chr10_79797439   Sample    G    A        0      0        2 
  10  chr10_79799389     AAsi    T    C        1      2        2 
  10  chr10_79799389     AKia    T    C        0      0        2 
  10  chr10_79799389     AOna    T    C        0      0        2 
  10  chr10_79799389     ASom    T    C        1      2        2 
  10  chr10_79799389     HCab    T    C        0      0        2 
  10  chr10_79799389     HPrz    T    C        0      0        2 
  10  chr10_79799389     ZBoe    T    C        0      0        2 
  10  chr10_79799389     ZGre    T    C        0      0        2 
  10  chr10_79799389     ZHar    T    C        0      0        2 
  10  chr10_79799389   Sample    T    C        1      2        2 
  10  chr10_79800896     AAsi    A    C        0      0        2 
  10  chr10_79800896     AKia    A    C        0      0        2 
  10  chr10_79800896     AOna    A    C        0      0        2 
  10  chr10_79800896     ASom    A    C        0      0        2 
  10  chr10_79800896     HCab    A    C        1      2        2 
  10  chr10_79800896     HPrz    A    C        1      2        2 
  10  chr10_79800896     ZBoe    A    C        0      0        2 
  10  chr10_79800896     ZGre    A    C        0      0        2 
  10  chr10_79800896     ZHar    A    C        0      0        2 
  10  chr10_79800896   Sample    A    C        0      0        2 
  10  chr10_79800994     AAsi    A    G        0      0        2 
  10  chr10_79800994     AKia    A    G        0      0        2 
  10  chr10_79800994     AOna    A    G        0      0        2 
  10  chr10_79800994     ASom    A    G        0      0        2 
  10  chr10_79800994     HCab    A    G        0      0        2 
  10  chr10_79800994     HPrz    A    G        0      0        2 
  10  chr10_79800994     ZBoe    A    G        0      0        2 
  10  chr10_79800994     ZGre    A    G        0      0        2 
  10  chr10_79800994     ZHar    A    G        1      2        2 
  10  chr10_79800994   Sample    A    G        0      0        2 
  10  chr10_79803335     AAsi    A    G        0      0        2 
  10  chr10_79803335     AKia    A    G        0      0        2 
  10  chr10_79803335     AOna    A    G        0      0        2 
  10  chr10_79803335     ASom    A    G        0      0        2 
  10  chr10_79803335     HCab    A    G        1      2        2 
  10  chr10_79803335     HPrz    A    G        1      2        2 
  10  chr10_79803335     ZBoe    A    G        0      0        2 
  10  chr10_79803335     ZGre    A    G        0      0        2 
  10  chr10_79803335     ZHar    A    G      0.5      1        2 
  10  chr10_79803335   Sample    A    G        0      0        2 
  10  chr10_79807946     AAsi    G    A        0      0        2 
  10  chr10_79807946     AKia    G    A        0      0        2 
  10  chr10_79807946     AOna    G    A        0      0        2 
  10  chr10_79807946     ASom    G    A        0      0        2 
  10  chr10_79807946     HCab    G    A        1      2        2 
  10  chr10_79807946     HPrz    G    A        1      2        2 
  10  chr10_79807946     ZBoe    G    A        0      0        2 
  10  chr10_79807946     ZGre    G    A        0      0        2 
  10  chr10_79807946     ZHar    G    A        0      0        2 
  10  chr10_79807946   Sample    G    A        0      0        2 
  10  chr10_79809222     AAsi    A    G        0      0        2 
  10  chr10_79809222     AKia    A    G        0      0        2 
  10  chr10_79809222     AOna    A    G        0      0        2 
  10  chr10_79809222     ASom    A    G        0      0        2 
  10  chr10_79809222     HCab    A    G        0      0        2 
  10  chr10_79809222     HPrz    A    G        0      0        2 
  10  chr10_79809222     ZBoe    A    G        0      0        2 
  10  chr10_79809222     ZGre    A    G        1      2        2 
  10  chr10_79809222     ZHar    A    G        0      0        2 
  10  chr10_79809222   Sample    A    G        0      0        2 
  10  chr10_79809518     AAsi    G    A        0      0        2 
  10  chr10_79809518     AKia    G    A        1      2        2 
  10  chr10_79809518     AOna    G    A        0      0        2 
  10  chr10_79809518     ASom    G    A        0      0        2 
  10  chr10_79809518     HCab    G    A        0      0        2 
  10  chr10_79809518     HPrz    G    A        0      0        2 
  10  chr10_79809518     ZBoe    G    A        0      0        2 
  10  chr10_79809518     ZGre    G    A        0      0        2 
  10  chr10_79809518     ZHar    G    A        0      0        2 
  10  chr10_79809518   Sample    G    A        0      0        2 
  10  chr10_79810088     AAsi    G    A        0      0        2 
  10  chr10_79810088     AKia    G    A        0      0        2 
  10  chr10_79810088     AOna    G    A        0      0        2 
  10  chr10_79810088     ASom    G    A        0      0        2 
  10  chr10_79810088     HCab    G    A        1      2        2 
  10  chr10_79810088     HPrz    G    A        1      2        2 
  10  chr10_79810088     ZBoe    G    A        0      0        2 
  10  chr10_79810088     ZGre    G    A        0      0        2 
  10  chr10_79810088     ZHar    G    A        0      0        2 
  10  chr10_79810088   Sample    G    A        0      0        2 
  10  chr10_79812425     AAsi    C    A        0      0        2 
  10  chr10_79812425     AKia    C    A        0      0        2 
  10  chr10_79812425     AOna    C    A        0      0        2 
  10  chr10_79812425     ASom    C    A        0      0        2 
  10  chr10_79812425     HCab    C    A        1      2        2 
  10  chr10_79812425     HPrz    C    A        1      2        2 
  10  chr10_79812425     ZBoe    C    A        0      0        2 
  10  chr10_79812425     ZGre    C    A        0      0        2 
  10  chr10_79812425     ZHar    C    A        0      0        2 
  10  chr10_79812425   Sample    C    A        0      0        2 
  10  chr10_79815415     AAsi    T    G        0      0        2 
  10  chr10_79815415     AKia    T    G        0      0        2 
  10  chr10_79815415     AOna    T    G        1      2        2 
  10  chr10_79815415     ASom    T    G        0      0        2 
  10  chr10_79815415     HCab    T    G        0      0        2 
  10  chr10_79815415     HPrz    T    G        0      0        2 
  10  chr10_79815415     ZBoe    T    G        0      0        2 
  10  chr10_79815415     ZGre    T    G        0      0        2 
  10  chr10_79815415     ZHar    T    G        0      0        2 
  10  chr10_79815415   Sample    T    G        0      0        2 
  10  chr10_79822416     AAsi    C    T        1      2        2 
  10  chr10_79822416     AKia    C    T        0      0        2 
  10  chr10_79822416     AOna    C    T        0      0        2 
  10  chr10_79822416     ASom    C    T      0.5      1        2 
  10  chr10_79822416     HCab    C    T        0      0        2 
  10  chr10_79822416     HPrz    C    T        0      0        2 
  10  chr10_79822416     ZBoe    C    T        0      0        2 
  10  chr10_79822416     ZGre    C    T        0      0        2 
  10  chr10_79822416     ZHar    C    T        0      0        2 
  10  chr10_79822416   Sample    C    T        0      0        2 
  10  chr10_79844756     AAsi    T    C        0      0        2 
  10  chr10_79844756     AKia    T    C        0      0        2 
  10  chr10_79844756     AOna    T    C        1      2        2 
  10  chr10_79844756     ASom    T    C        0      0        2 
  10  chr10_79844756     HCab    T    C        0      0        2 
  10  chr10_79844756     HPrz    T    C        0      0        2 
  10  chr10_79844756     ZBoe    T    C        0      0        2 
  10  chr10_79844756     ZGre    T    C        0      0        2 
  10  chr10_79844756     ZHar    T    C        0      0        2 
  10  chr10_79844756   Sample    T    C        0      0        2 
  10  chr10_79846309     AAsi    T    C        0      0        2 
  10  chr10_79846309     AKia    T    C        0      0        2 
  10  chr10_79846309     AOna    T    C        0      0        2 
  10  chr10_79846309     ASom    T    C      0.5      1        2 
  10  chr10_79846309     HCab    T    C        0      0        2 
  10  chr10_79846309     HPrz    T    C        0      0        2 
  10  chr10_79846309     ZBoe    T    C        0      0        2 
  10  chr10_79846309     ZGre    T    C        0      0        2 
  10  chr10_79846309     ZHar    T    C        0      0        2 
  10  chr10_79846309   Sample    T    C        0      0        2 
  10  chr10_79846641     AAsi    G    A        0      0        2 
  10  chr10_79846641     AKia    G    A        0      0        2 
  10  chr10_79846641     AOna    G    A        0      0        2 
  10  chr10_79846641     ASom    G    A        0      0        2 
  10  chr10_79846641     HCab    G    A        1      2        2 
  10  chr10_79846641     HPrz    G    A        1      2        2 
  10  chr10_79846641     ZBoe    G    A        0      0        2 
  10  chr10_79846641     ZGre    G    A        0      0        2 
  10  chr10_79846641     ZHar    G    A        0      0        2 
  10  chr10_79846641   Sample    G    A        0      0        2 
  10  chr10_79846930     AAsi    T    C        0      0        2 
  10  chr10_79846930     AKia    T    C        0      0        2 
  10  chr10_79846930     AOna    T    C        0      0        2 
  10  chr10_79846930     ASom    T    C        0      0        2 
  10  chr10_79846930     HCab    T    C        0      0        2 
  10  chr10_79846930     HPrz    T    C        0      0        2 
  10  chr10_79846930     ZBoe    T    C      0.5      1        2 
  10  chr10_79846930     ZGre    T    C        0      0        2 
  10  chr10_79846930     ZHar    T    C        0      0        2 
  10  chr10_79846930   Sample    T    C        0      0        2 
  10  chr10_79847562     AAsi    G    A        0      0        2 
  10  chr10_79847562     AKia    G    A        0      0        2 
  10  chr10_79847562     AOna    G    A        0      0        2 
  10  chr10_79847562     ASom    G    A        0      0        2 
  10  chr10_79847562     HCab    G    A        0      0        2 
  10  chr10_79847562     HPrz    G    A        0      0        2 
  10  chr10_79847562     ZBoe    G    A      0.5      1        2 
  10  chr10_79847562     ZGre    G    A        1      2        2 
  10  chr10_79847562     ZHar    G    A        0      0        2 
  10  chr10_79847562   Sample    G    A        0      0        2 
  10  chr10_79848864     AAsi    C    T        0      0        2 
  10  chr10_79848864     AKia    C    T        0      0        2 
  10  chr10_79848864     AOna    C    T        0      0        2 
  10  chr10_79848864     ASom    C    T        0      0        2 
  10  chr10_79848864     HCab    C    T        0      0        2 
  10  chr10_79848864     HPrz    C    T        0      0        2 
  10  chr10_79848864     ZBoe    C    T      0.5      1        2 
  10  chr10_79848864     ZGre    C    T        0      0        2 
  10  chr10_79848864     ZHar    C    T        0      0        2 
  10  chr10_79848864   Sample    C    T        0      0        2 
  10  chr10_79866427     AAsi    G    A        0      0        2 
  10  chr10_79866427     AKia    G    A        0      0        2 
  10  chr10_79866427     AOna    G    A        1      2        2 
  10  chr10_79866427     ASom    G    A        0      0        2 
  10  chr10_79866427     HCab    G    A        0      0        2 
  10  chr10_79866427     HPrz    G    A        0      0        2 
  10  chr10_79866427     ZBoe    G    A        0      0        2 
  10  chr10_79866427     ZGre    G    A        0      0        2 
  10  chr10_79866427     ZHar    G    A        0      0        2 
  10  chr10_79866427   Sample    G    A        0      0        2 
  10  chr10_79878454     AAsi    A    G        0      0        2 
  10  chr10_79878454     AKia    A    G        0      0        2 
  10  chr10_79878454     AOna    A    G        0      0        2 
  10  chr10_79878454     ASom    A    G        0      0        2 
  10  chr10_79878454     HCab    A    G        0      0        2 
  10  chr10_79878454     HPrz    A    G        0      0        2 
  10  chr10_79878454     ZBoe    A    G        1      2        2 
  10  chr10_79878454     ZGre    A    G        0      0        2 
  10  chr10_79878454     ZHar    A    G        0      0        2 
  10  chr10_79878454   Sample    A    G        0      0        2 
  10  chr10_79896717     AAsi    A    G        0      0        2 
  10  chr10_79896717     AKia    A    G        0      0        2 
  10  chr10_79896717     AOna    A    G        0      0        2 
  10  chr10_79896717     ASom    A    G        0      0        2 
  10  chr10_79896717     HCab    A    G      0.5      1        2 
  10  chr10_79896717     HPrz    A    G        0      0        2 
  10  chr10_79896717     ZBoe    A    G        0      0        2 
  10  chr10_79896717     ZGre    A    G        0      0        2 
  10  chr10_79896717     ZHar    A    G        0      0        2 
  10  chr10_79896717   Sample    A    G        0      0        2 
  10  chr10_79899267     AAsi    T    C        0      0        2 
  10  chr10_79899267     AKia    T    C        0      0        2 
  10  chr10_79899267     AOna    T    C        0      0        2 
  10  chr10_79899267     ASom    T    C        0      0        2 
  10  chr10_79899267     HCab    T    C        1      2        2 
  10  chr10_79899267     HPrz    T    C        1      2        2 
  10  chr10_79899267     ZBoe    T    C        0      0        2 
  10  chr10_79899267     ZGre    T    C        0      0        2 
  10  chr10_79899267     ZHar    T    C        0      0        2 
  10  chr10_79899267   Sample    T    C        0      0        2 
  10  chr10_79901987     AAsi    G    A      0.5      1        2 
  10  chr10_79901987     AKia    G    A        0      0        2 
  10  chr10_79901987     AOna    G    A        0      0        2 
  10  chr10_79901987     ASom    G    A        0      0        2 
  10  chr10_79901987     HCab    G    A        0      0        2 
  10  chr10_79901987     HPrz    G    A        0      0        2 
  10  chr10_79901987     ZBoe    G    A        0      0        2 
  10  chr10_79901987     ZGre    G    A        0      0        2 
  10  chr10_79901987     ZHar    G    A        0      0        2 
  10  chr10_79901987   Sample    G    A        0      0        2 
  10  chr10_79902461     AAsi    A    C        0      0        2 
  10  chr10_79902461     AKia    A    C      0.5      1        2 
  10  chr10_79902461     AOna    A    C        0      0        2 
  10  chr10_79902461     ASom    A    C        0      0        2 
  10  chr10_79902461     HCab    A    C        0      0        2 
  10  chr10_79902461     HPrz    A    C        0      0        2 
  10  chr10_79902461     ZBoe    A    C        0      0        2 
  10  chr10_79902461     ZGre    A    C        0      0        2 
  10  chr10_79902461     ZHar    A    C        0      0        2 
  10  chr10_79902461   Sample    A    C        0      0        2 
  10  chr10_79904627     AAsi    T    A        0      0        2 
  10  chr10_79904627     AKia    T    A        0      0        2 
  10  chr10_79904627     AOna    T    A        0      0        2 
  10  chr10_79904627     ASom    T    A        0      0        2 
  10  chr10_79904627     HCab    T    A        0      0        2 
  10  chr10_79904627     HPrz    T    A        0      0        2 
  10  chr10_79904627     ZBoe    T    A        0      0        2 
  10  chr10_79904627     ZGre    T    A        1      2        2 
  10  chr10_79904627     ZHar    T    A        0      0        2 
  10  chr10_79904627   Sample    T    A        0      0        2 
  10  chr10_79905822     AAsi    A    T        0      0        2 
  10  chr10_79905822     AKia    A    T        0      0        2 
  10  chr10_79905822     AOna    A    T        0      0        2 
  10  chr10_79905822     ASom    A    T        0      0        2 
  10  chr10_79905822     HCab    A    T        1      2        2 
  10  chr10_79905822     HPrz    A    T        1      2        2 
  10  chr10_79905822     ZBoe    A    T        0      0        2 
  10  chr10_79905822     ZGre    A    T        0      0        2 
  10  chr10_79905822     ZHar    A    T        0      0        2 
  10  chr10_79905822   Sample    A    T        0      0        2 
  10  chr10_79911383     AAsi    A    G        0      0        2 
  10  chr10_79911383     AKia    A    G        0      0        2 
  10  chr10_79911383     AOna    A    G        0      0        2 
  10  chr10_79911383     ASom    A    G        1      2        2 
  10  chr10_79911383     HCab    A    G        0      0        2 
  10  chr10_79911383     HPrz    A    G        0      0        2 
  10  chr10_79911383     ZBoe    A    G        0      0        2 
  10  chr10_79911383     ZGre    A    G        0      0        2 
  10  chr10_79911383     ZHar    A    G        0      0        2 
  10  chr10_79911383   Sample    A    G        0      0        2 
  10  chr10_79912037     AAsi    G    C        0      0        2 
  10  chr10_79912037     AKia    G    C        0      0        2 
  10  chr10_79912037     AOna    G    C        0      0        2 
  10  chr10_79912037     ASom    G    C        0      0        2 
  10  chr10_79912037     HCab    G    C        0      0        2 
  10  chr10_79912037     HPrz    G    C        0      0        2 
  10  chr10_79912037     ZBoe    G    C        1      2        2 
  10  chr10_79912037     ZGre    G    C        0      0        2 
  10  chr10_79912037     ZHar    G    C        0      0        2 
  10  chr10_79912037   Sample    G    C        0      0        2 
  10  chr10_79914871     AAsi    T    C        0      0        2 
  10  chr10_79914871     AKia    T    C        0      0        2 
  10  chr10_79914871     AOna    T    C        0      0        2 
  10  chr10_79914871     ASom    T    C        0      0        2 
  10  chr10_79914871     HCab    T    C        0      0        2 
  10  chr10_79914871     HPrz    T    C        0      0        2 
  10  chr10_79914871     ZBoe    T    C        0      0        2 
  10  chr10_79914871     ZGre    T    C        0      0        2 
  10  chr10_79914871     ZHar    T    C      0.5      1        2 
  10  chr10_79914871   Sample    T    C        0      0        2 
  10  chr10_79919331     AAsi    G    A        0      0        2 
  10  chr10_79919331     AKia    G    A        0      0        2 
  10  chr10_79919331     AOna    G    A        0      0        2 
  10  chr10_79919331     ASom    G    A        0      0        2 
  10  chr10_79919331     HCab    G    A        0      0        2 
  10  chr10_79919331     HPrz    G    A      0.5      1        2 
  10  chr10_79919331     ZBoe    G    A        0      0        2 
  10  chr10_79919331     ZGre    G    A        0      0        2 
  10  chr10_79919331     ZHar    G    A        0      0        2 
  10  chr10_79919331   Sample    G    A        0      0        2 
  10  chr10_79922721     AAsi    C    G        0      0        2 
  10  chr10_79922721     AKia    C    G        0      0        2 
  10  chr10_79922721     AOna    C    G        0      0        2 
  10  chr10_79922721     ASom    C    G        0      0        2 
  10  chr10_79922721     HCab    C    G        0      0        2 
  10  chr10_79922721     HPrz    C    G      0.5      1        2 
  10  chr10_79922721     ZBoe    C    G        0      0        2 
  10  chr10_79922721     ZGre    C    G        0      0        2 
  10  chr10_79922721     ZHar    C    G        0      0        2 
  10  chr10_79922721   Sample    C    G        0      0        2 
  10  chr10_79923285     AAsi    A    T        0      0        2 
  10  chr10_79923285     AKia    A    T        0      0        2 
  10  chr10_79923285     AOna    A    T        0      0        2 
  10  chr10_79923285     ASom    A    T        0      0        2 
  10  chr10_79923285     HCab    A    T        1      2        2 
  10  chr10_79923285     HPrz    A    T        0      0        2 
  10  chr10_79923285     ZBoe    A    T        0      0        2 
  10  chr10_79923285     ZGre    A    T        0      0        2 
  10  chr10_79923285     ZHar    A    T        0      0        2 
  10  chr10_79923285   Sample    A    T        0      0        2 
  10  chr10_79925482     AAsi    G    A        0      0        2 
  10  chr10_79925482     AKia    G    A        0      0        2 
  10  chr10_79925482     AOna    G    A        0      0        2 
  10  chr10_79925482     ASom    G    A        0      0        2 
  10  chr10_79925482     HCab    G    A        1      2        2 
  10  chr10_79925482     HPrz    G    A        1      2        2 
  10  chr10_79925482     ZBoe    G    A        0      0        2 
  10  chr10_79925482     ZGre    G    A        0      0        2 
  10  chr10_79925482     ZHar    G    A        0      0        2 
  10  chr10_79925482   Sample    G    A        0      0        2 
  10  chr10_79927648     AAsi    C    T        0      0        2 
  10  chr10_79927648     AKia    C    T        0      0        2 
  10  chr10_79927648     AOna    C    T        0      0        2 
  10  chr10_79927648     ASom    C    T        0      0        2 
  10  chr10_79927648     HCab    C    T        0      0        2 
  10  chr10_79927648     HPrz    C    T      0.5      1        2 
  10  chr10_79927648     ZBoe    C    T        0      0        2 
  10  chr10_79927648     ZGre    C    T        0      0        2 
  10  chr10_79927648     ZHar    C    T        0      0        2 
  10  chr10_79927648   Sample    C    T        0      0        2 
  10  chr10_79943406     AAsi    A    G        1      2        2 
  10  chr10_79943406     AKia    A    G        0      0        2 
  10  chr10_79943406     AOna    A    G        0      0        2 
  10  chr10_79943406     ASom    A    G        0      0        2 
  10  chr10_79943406     HCab    A    G        0      0        2 
  10  chr10_79943406     HPrz    A    G        0      0        2 
  10  chr10_79943406     ZBoe    A    G        0      0        2 
  10  chr10_79943406     ZGre    A    G        0      0        2 
  10  chr10_79943406     ZHar    A    G        0      0        2 
  10  chr10_79943406   Sample    A    G        1      2        2 
  10  chr10_79946335     AAsi    T    C        0      0        2 
  10  chr10_79946335     AKia    T    C        0      0        2 
  10  chr10_79946335     AOna    T    C        1      2        2 
  10  chr10_79946335     ASom    T    C        0      0        2 
  10  chr10_79946335     HCab    T    C        0      0        2 
  10  chr10_79946335     HPrz    T    C        0      0        2 
  10  chr10_79946335     ZBoe    T    C        0      0        2 
  10  chr10_79946335     ZGre    T    C        0      0        2 
  10  chr10_79946335     ZHar    T    C        0      0        2 
  10  chr10_79946335   Sample    T    C        0      0        2 
  10  chr10_79946342     AAsi    C    G        0      0        2 
```
