## Supplementary File 4. Zonkey (Schubert et al. 2017) report for donkey specimen Ancient4. for "No genetic evidence yet for hinnies at Mazongshan (400-160 BCE), northwestern China": incl_ts.frq.strat (part 143 of 298)

```
  10  chr10_79946342     AKia    C    G        0      0        2 
  10  chr10_79946342     AOna    C    G        1      2        2 
  10  chr10_79946342     ASom    C    G        0      0        2 
  10  chr10_79946342     HCab    C    G        0      0        2 
  10  chr10_79946342     HPrz    C    G        0      0        2 
  10  chr10_79946342     ZBoe    C    G        0      0        2 
  10  chr10_79946342     ZGre    C    G        0      0        2 
  10  chr10_79946342     ZHar    C    G        0      0        2 
  10  chr10_79946342   Sample    C    G        0      0        2 
  10  chr10_79955276     AAsi    G    A      0.5      1        2 
  10  chr10_79955276     AKia    G    A        0      0        2 
  10  chr10_79955276     AOna    G    A        0      0        2 
  10  chr10_79955276     ASom    G    A        0      0        2 
  10  chr10_79955276     HCab    G    A        0      0        2 
  10  chr10_79955276     HPrz    G    A        0      0        2 
  10  chr10_79955276     ZBoe    G    A        0      0        2 
  10  chr10_79955276     ZGre    G    A        0      0        2 
  10  chr10_79955276     ZHar    G    A        0      0        2 
  10  chr10_79955276   Sample    G    A        0      0        2 
  10  chr10_79962324     AAsi    G    A        0      0        2 
  10  chr10_79962324     AKia    G    A        0      0        2 
  10  chr10_79962324     AOna    G    A        1      2        2 
  10  chr10_79962324     ASom    G    A        0      0        2 
  10  chr10_79962324     HCab    G    A        0      0        2 
  10  chr10_79962324     HPrz    G    A        0      0        2 
  10  chr10_79962324     ZBoe    G    A        0      0        2 
  10  chr10_79962324     ZGre    G    A        0      0        2 
  10  chr10_79962324     ZHar    G    A        0      0        2 
  10  chr10_79962324   Sample    G    A        0      0        2 
  10  chr10_79969396     AAsi    C    T        0      0        2 
  10  chr10_79969396     AKia    C    T        1      2        2 
  10  chr10_79969396     AOna    C    T        1      2        2 
  10  chr10_79969396     ASom    C    T        0      0        2 
  10  chr10_79969396     HCab    C    T        0      0        2 
  10  chr10_79969396     HPrz    C    T        0      0        2 
  10  chr10_79969396     ZBoe    C    T        0      0        2 
  10  chr10_79969396     ZGre    C    T        0      0        2 
  10  chr10_79969396     ZHar    C    T        0      0        2 
  10  chr10_79969396   Sample    C    T        0      0        2 
  10  chr10_79971367     AAsi    T    C        0      0        2 
  10  chr10_79971367     AKia    T    C        1      2        2 
  10  chr10_79971367     AOna    T    C        0      0        2 
  10  chr10_79971367     ASom    T    C        0      0        2 
  10  chr10_79971367     HCab    T    C        0      0        2 
  10  chr10_79971367     HPrz    T    C        0      0        2 
  10  chr10_79971367     ZBoe    T    C        0      0        2 
  10  chr10_79971367     ZGre    T    C        0      0        2 
  10  chr10_79971367     ZHar    T    C        0      0        2 
  10  chr10_79971367   Sample    T    C        0      0        2 
  10  chr10_79972818     AAsi    G    A        0      0        2 
  10  chr10_79972818     AKia    G    A        0      0        2 
  10  chr10_79972818     AOna    G    A        1      2        2 
  10  chr10_79972818     ASom    G    A        0      0        2 
  10  chr10_79972818     HCab    G    A        0      0        2 
  10  chr10_79972818     HPrz    G    A        0      0        2 
  10  chr10_79972818     ZBoe    G    A        0      0        2 
  10  chr10_79972818     ZGre    G    A        0      0        2 
  10  chr10_79972818     ZHar    G    A        0      0        2 
  10  chr10_79972818   Sample    G    A        0      0        2 
  10  chr10_79975240     AAsi    C    T        1      2        2 
  10  chr10_79975240     AKia    C    T        0      0        2 
  10  chr10_79975240     AOna    C    T        0      0        2 
  10  chr10_79975240     ASom    C    T        0      0        2 
  10  chr10_79975240     HCab    C    T        0      0        2 
  10  chr10_79975240     HPrz    C    T        0      0        2 
  10  chr10_79975240     ZBoe    C    T        0      0        2 
  10  chr10_79975240     ZGre    C    T        0      0        2 
  10  chr10_79975240     ZHar    C    T        0      0        2 
  10  chr10_79975240   Sample    C    T        1      2        2 
  10  chr10_79977317     AAsi    G    C        0      0        2 
  10  chr10_79977317     AKia    G    C        0      0        2 
  10  chr10_79977317     AOna    G    C        1      2        2 
  10  chr10_79977317     ASom    G    C        0      0        2 
  10  chr10_79977317     HCab    G    C        0      0        2 
  10  chr10_79977317     HPrz    G    C        0      0        2 
  10  chr10_79977317     ZBoe    G    C        0      0        2 
  10  chr10_79977317     ZGre    G    C        0      0        2 
  10  chr10_79977317     ZHar    G    C        0      0        2 
  10  chr10_79977317   Sample    G    C        0      0        2 
  10  chr10_79983739     AAsi    T    A        0      0        2 
  10  chr10_79983739     AKia    T    A        0      0        2 
  10  chr10_79983739     AOna    T    A        0      0        2 
  10  chr10_79983739     ASom    T    A        0      0        2 
  10  chr10_79983739     HCab    T    A        0      0        2 
  10  chr10_79983739     HPrz    T    A        0      0        2 
  10  chr10_79983739     ZBoe    T    A        1      2        2 
  10  chr10_79983739     ZGre    T    A        1      2        2 
  10  chr10_79983739     ZHar    T    A        1      2        2 
  10  chr10_79983739   Sample    T    A        0      0        2 
  10  chr10_79995369     AAsi    T    C        0      0        2 
  10  chr10_79995369     AKia    T    C        0      0        2 
  10  chr10_79995369     AOna    T    C        0      0        2 
  10  chr10_79995369     ASom    T    C        0      0        2 
  10  chr10_79995369     HCab    T    C        1      2        2 
  10  chr10_79995369     HPrz    T    C        1      2        2 
  10  chr10_79995369     ZBoe    T    C        0      0        2 
  10  chr10_79995369     ZGre    T    C        0      0        2 
  10  chr10_79995369     ZHar    T    C        0      0        2 
  10  chr10_79995369   Sample    T    C        0      0        2 
  10  chr10_80001650     AAsi    A    G        0      0        2 
  10  chr10_80001650     AKia    A    G        0      0        2 
  10  chr10_80001650     AOna    A    G        0      0        2 
  10  chr10_80001650     ASom    A    G        0      0        2 
  10  chr10_80001650     HCab    A    G        1      2        2 
  10  chr10_80001650     HPrz    A    G        1      2        2 
  10  chr10_80001650     ZBoe    A    G        0      0        2 
  10  chr10_80001650     ZGre    A    G        0      0        2 
  10  chr10_80001650     ZHar    A    G        0      0        2 
  10  chr10_80001650   Sample    A    G        0      0        2 
  10  chr10_80004332     AAsi    T    G        0      0        2 
  10  chr10_80004332     AKia    T    G        0      0        2 
  10  chr10_80004332     AOna    T    G        1      2        2 
  10  chr10_80004332     ASom    T    G        0      0        2 
  10  chr10_80004332     HCab    T    G        0      0        2 
  10  chr10_80004332     HPrz    T    G        0      0        2 
  10  chr10_80004332     ZBoe    T    G        0      0        2 
  10  chr10_80004332     ZGre    T    G        0      0        2 
  10  chr10_80004332     ZHar    T    G        0      0        2 
  10  chr10_80004332   Sample    T    G        0      0        2 
  10  chr10_80008759     AAsi    T    C      0.5      1        2 
  10  chr10_80008759     AKia    T    C        0      0        2 
  10  chr10_80008759     AOna    T    C        0      0        2 
  10  chr10_80008759     ASom    T    C        0      0        2 
  10  chr10_80008759     HCab    T    C        0      0        2 
  10  chr10_80008759     HPrz    T    C        0      0        2 
  10  chr10_80008759     ZBoe    T    C        0      0        2 
  10  chr10_80008759     ZGre    T    C        0      0        2 
  10  chr10_80008759     ZHar    T    C        0      0        2 
  10  chr10_80008759   Sample    T    C        0      0        2 
  10  chr10_80009494     AAsi    T    A        0      0        2 
  10  chr10_80009494     AKia    T    A        0      0        2 
  10  chr10_80009494     AOna    T    A        0      0        2 
  10  chr10_80009494     ASom    T    A        0      0        2 
  10  chr10_80009494     HCab    T    A        0      0        2 
  10  chr10_80009494     HPrz    T    A        0      0        2 
  10  chr10_80009494     ZBoe    T    A        0      0        2 
  10  chr10_80009494     ZGre    T    A      0.5      1        2 
  10  chr10_80009494     ZHar    T    A        0      0        2 
  10  chr10_80009494   Sample    T    A        0      0        2 
  10  chr10_80013510     AAsi    C    T        0      0        2 
  10  chr10_80013510     AKia    C    T        0      0        2 
  10  chr10_80013510     AOna    C    T        0      0        2 
  10  chr10_80013510     ASom    C    T        0      0        2 
  10  chr10_80013510     HCab    C    T        0      0        2 
  10  chr10_80013510     HPrz    C    T        0      0        2 
  10  chr10_80013510     ZBoe    C    T        0      0        2 
  10  chr10_80013510     ZGre    C    T        0      0        2 
  10  chr10_80013510     ZHar    C    T        1      2        2 
  10  chr10_80013510   Sample    C    T        0      0        2 
  10  chr10_80013621     AAsi    C    G        0      0        2 
  10  chr10_80013621     AKia    C    G        0      0        2 
  10  chr10_80013621     AOna    C    G        1      2        2 
  10  chr10_80013621     ASom    C    G        0      0        2 
  10  chr10_80013621     HCab    C    G        0      0        2 
  10  chr10_80013621     HPrz    C    G        0      0        2 
  10  chr10_80013621     ZBoe    C    G        0      0        2 
  10  chr10_80013621     ZGre    C    G        0      0        2 
  10  chr10_80013621     ZHar    C    G        0      0        2 
  10  chr10_80013621   Sample    C    G        0      0        2 
  10  chr10_80017605     AAsi    G    A        0      0        2 
  10  chr10_80017605     AKia    G    A        0      0        2 
  10  chr10_80017605     AOna    G    A        0      0        2 
  10  chr10_80017605     ASom    G    A        0      0        2 
  10  chr10_80017605     HCab    G    A        1      2        2 
  10  chr10_80017605     HPrz    G    A        1      2        2 
  10  chr10_80017605     ZBoe    G    A        0      0        2 
  10  chr10_80017605     ZGre    G    A        0      0        2 
  10  chr10_80017605     ZHar    G    A        0      0        2 
  10  chr10_80017605   Sample    G    A        0      0        2 
  10  chr10_80018950     AAsi    T    G        0      0        2 
  10  chr10_80018950     AKia    T    G        0      0        2 
  10  chr10_80018950     AOna    T    G        0      0        2 
  10  chr10_80018950     ASom    T    G      0.5      1        2 
  10  chr10_80018950     HCab    T    G        0      0        2 
  10  chr10_80018950     HPrz    T    G        0      0        2 
  10  chr10_80018950     ZBoe    T    G        0      0        2 
  10  chr10_80018950     ZGre    T    G        0      0        2 
  10  chr10_80018950     ZHar    T    G        0      0        2 
  10  chr10_80018950   Sample    T    G        0      0        2 
  10  chr10_80024805     AAsi    C    G        0      0        2 
  10  chr10_80024805     AKia    C    G        0      0        2 
  10  chr10_80024805     AOna    C    G        0      0        2 
  10  chr10_80024805     ASom    C    G        0      0        2 
  10  chr10_80024805     HCab    C    G        0      0        2 
  10  chr10_80024805     HPrz    C    G        0      0        2 
  10  chr10_80024805     ZBoe    C    G        1      2        2 
  10  chr10_80024805     ZGre    C    G        0      0        2 
  10  chr10_80024805     ZHar    C    G        0      0        2 
  10  chr10_80024805   Sample    C    G        0      0        2 
  10  chr10_80028520     AAsi    T    C        1      2        2 
  10  chr10_80028520     AKia    T    C        0      0        2 
  10  chr10_80028520     AOna    T    C        1      2        2 
  10  chr10_80028520     ASom    T    C        1      2        2 
  10  chr10_80028520     HCab    T    C        0      0        2 
  10  chr10_80028520     HPrz    T    C        0      0        2 
  10  chr10_80028520     ZBoe    T    C        1      2        2 
  10  chr10_80028520     ZGre    T    C        0      0        2 
  10  chr10_80028520     ZHar    T    C        0      0        2 
  10  chr10_80028520   Sample    T    C        1      2        2 
  10  chr10_80034769     AAsi    A    G        0      0        2 
  10  chr10_80034769     AKia    A    G        0      0        2 
  10  chr10_80034769     AOna    A    G        1      2        2 
  10  chr10_80034769     ASom    A    G        0      0        2 
  10  chr10_80034769     HCab    A    G        0      0        2 
  10  chr10_80034769     HPrz    A    G        0      0        2 
  10  chr10_80034769     ZBoe    A    G        0      0        2 
  10  chr10_80034769     ZGre    A    G        0      0        2 
  10  chr10_80034769     ZHar    A    G        0      0        2 
  10  chr10_80034769   Sample    A    G        0      0        2 
  10  chr10_80036296     AAsi    A    G        0      0        2 
  10  chr10_80036296     AKia    A    G        0      0        2 
  10  chr10_80036296     AOna    A    G        1      2        2 
  10  chr10_80036296     ASom    A    G        0      0        2 
  10  chr10_80036296     HCab    A    G        0      0        2 
  10  chr10_80036296     HPrz    A    G        0      0        2 
  10  chr10_80036296     ZBoe    A    G        0      0        2 
  10  chr10_80036296     ZGre    A    G        0      0        2 
  10  chr10_80036296     ZHar    A    G        0      0        2 
  10  chr10_80036296   Sample    A    G        0      0        2 
  10  chr10_80040891     AAsi    C    T        0      0        2 
  10  chr10_80040891     AKia    C    T        0      0        2 
  10  chr10_80040891     AOna    C    T        0      0        2 
  10  chr10_80040891     ASom    C    T        0      0        2 
  10  chr10_80040891     HCab    C    T        1      2        2 
  10  chr10_80040891     HPrz    C    T        1      2        2 
  10  chr10_80040891     ZBoe    C    T        0      0        2 
  10  chr10_80040891     ZGre    C    T        0      0        2 
  10  chr10_80040891     ZHar    C    T        0      0        2 
  10  chr10_80040891   Sample    C    T        0      0        2 
  10  chr10_80042245     AAsi    T    C        0      0        2 
  10  chr10_80042245     AKia    T    C        0      0        2 
  10  chr10_80042245     AOna    T    C        0      0        2 
  10  chr10_80042245     ASom    T    C        1      2        2 
  10  chr10_80042245     HCab    T    C        0      0        2 
  10  chr10_80042245     HPrz    T    C        0      0        2 
  10  chr10_80042245     ZBoe    T    C        0      0        2 
  10  chr10_80042245     ZGre    T    C        0      0        2 
  10  chr10_80042245     ZHar    T    C        0      0        2 
  10  chr10_80042245   Sample    T    C        1      2        2 
  10  chr10_80043396     AAsi    G    C        0      0        2 
  10  chr10_80043396     AKia    G    C        0      0        2 
  10  chr10_80043396     AOna    G    C        1      2        2 
  10  chr10_80043396     ASom    G    C        0      0        2 
  10  chr10_80043396     HCab    G    C        0      0        2 
  10  chr10_80043396     HPrz    G    C        0      0        2 
  10  chr10_80043396     ZBoe    G    C        0      0        2 
  10  chr10_80043396     ZGre    G    C        0      0        2 
  10  chr10_80043396     ZHar    G    C        0      0        2 
  10  chr10_80043396   Sample    G    C        0      0        2 
  10  chr10_80048475     AAsi    T    C        1      2        2 
  10  chr10_80048475     AKia    T    C        0      0        2 
  10  chr10_80048475     AOna    T    C        0      0        2 
  10  chr10_80048475     ASom    T    C        0      0        2 
  10  chr10_80048475     HCab    T    C        0      0        2 
  10  chr10_80048475     HPrz    T    C        0      0        2 
  10  chr10_80048475     ZBoe    T    C        0      0        2 
  10  chr10_80048475     ZGre    T    C        0      0        2 
  10  chr10_80048475     ZHar    T    C        0      0        2 
  10  chr10_80048475   Sample    T    C        0      0        2 
  10  chr10_80050481     AAsi    A    T        0      0        2 
  10  chr10_80050481     AKia    A    T        0      0        2 
  10  chr10_80050481     AOna    A    T        0      0        2 
  10  chr10_80050481     ASom    A    T        0      0        2 
  10  chr10_80050481     HCab    A    T        0      0        2 
  10  chr10_80050481     HPrz    A    T        0      0        2 
  10  chr10_80050481     ZBoe    A    T        0      0        2 
  10  chr10_80050481     ZGre    A    T        0      0        2 
  10  chr10_80050481     ZHar    A    T        1      2        2 
  10  chr10_80050481   Sample    A    T        0      0        2 
  10  chr10_80051321     AAsi    A    G        0      0        2 
  10  chr10_80051321     AKia    A    G        0      0        2 
  10  chr10_80051321     AOna    A    G        1      2        2 
  10  chr10_80051321     ASom    A    G        0      0        2 
  10  chr10_80051321     HCab    A    G        0      0        2 
  10  chr10_80051321     HPrz    A    G        0      0        2 
  10  chr10_80051321     ZBoe    A    G        0      0        2 
  10  chr10_80051321     ZGre    A    G        0      0        2 
  10  chr10_80051321     ZHar    A    G        0      0        2 
  10  chr10_80051321   Sample    A    G        0      0        2 
  10  chr10_80058497     AAsi    G    A        0      0        2 
  10  chr10_80058497     AKia    G    A        0      0        2 
  10  chr10_80058497     AOna    G    A        0      0        2 
  10  chr10_80058497     ASom    G    A        0      0        2 
  10  chr10_80058497     HCab    G    A        0      0        2 
  10  chr10_80058497     HPrz    G    A      0.5      1        2 
  10  chr10_80058497     ZBoe    G    A        0      0        2 
  10  chr10_80058497     ZGre    G    A        0      0        2 
  10  chr10_80058497     ZHar    G    A        0      0        2 
  10  chr10_80058497   Sample    G    A        0      0        2 
  10  chr10_80064681     AAsi    A    G        0      0        2 
  10  chr10_80064681     AKia    A    G        0      0        2 
  10  chr10_80064681     AOna    A    G        0      0        2 
  10  chr10_80064681     ASom    A    G        0      0        2 
  10  chr10_80064681     HCab    A    G        0      0        2 
  10  chr10_80064681     HPrz    A    G        0      0        2 
  10  chr10_80064681     ZBoe    A    G        0      0        2 
  10  chr10_80064681     ZGre    A    G        1      2        2 
  10  chr10_80064681     ZHar    A    G        0      0        2 
  10  chr10_80064681   Sample    A    G        0      0        2 
  10  chr10_80065115     AAsi    T    C        0      0        2 
  10  chr10_80065115     AKia    T    C        1      2        2 
  10  chr10_80065115     AOna    T    C        0      0        2 
  10  chr10_80065115     ASom    T    C        0      0        2 
  10  chr10_80065115     HCab    T    C        0      0        2 
  10  chr10_80065115     HPrz    T    C        0      0        2 
  10  chr10_80065115     ZBoe    T    C        0      0        2 
  10  chr10_80065115     ZGre    T    C        0      0        2 
  10  chr10_80065115     ZHar    T    C        0      0        2 
  10  chr10_80065115   Sample    T    C        0      0        2 
  10  chr10_80065357     AAsi    C    T        0      0        2 
  10  chr10_80065357     AKia    C    T        0      0        2 
  10  chr10_80065357     AOna    C    T        0      0        2 
  10  chr10_80065357     ASom    C    T        0      0        2 
  10  chr10_80065357     HCab    C    T      0.5      1        2 
  10  chr10_80065357     HPrz    C    T        0      0        2 
  10  chr10_80065357     ZBoe    C    T        0      0        2 
  10  chr10_80065357     ZGre    C    T        0      0        2 
  10  chr10_80065357     ZHar    C    T        0      0        2 
  10  chr10_80065357   Sample    C    T        0      0        2 
  10  chr10_80068462     AAsi    T    C        0      0        2 
  10  chr10_80068462     AKia    T    C        0      0        2 
  10  chr10_80068462     AOna    T    C        0      0        2 
  10  chr10_80068462     ASom    T    C        0      0        2 
  10  chr10_80068462     HCab    T    C        0      0        2 
  10  chr10_80068462     HPrz    T    C        0      0        2 
  10  chr10_80068462     ZBoe    T    C        1      2        2 
  10  chr10_80068462     ZGre    T    C        0      0        2 
  10  chr10_80068462     ZHar    T    C        1      2        2 
  10  chr10_80068462   Sample    T    C        0      0        2 
  10  chr10_80071203     AAsi    T    C        0      0        2 
  10  chr10_80071203     AKia    T    C        0      0        2 
  10  chr10_80071203     AOna    T    C        0      0        2 
  10  chr10_80071203     ASom    T    C        0      0        2 
  10  chr10_80071203     HCab    T    C        1      2        2 
  10  chr10_80071203     HPrz    T    C        1      2        2 
  10  chr10_80071203     ZBoe    T    C        0      0        2 
  10  chr10_80071203     ZGre    T    C        0      0        2 
  10  chr10_80071203     ZHar    T    C        0      0        2 
  10  chr10_80071203   Sample    T    C        0      0        2 
  10  chr10_80078557     AAsi    A    G        0      0        2 
  10  chr10_80078557     AKia    A    G        0      0        2 
  10  chr10_80078557     AOna    A    G        0      0        2 
  10  chr10_80078557     ASom    A    G        0      0        2 
  10  chr10_80078557     HCab    A    G        0      0        2 
  10  chr10_80078557     HPrz    A    G        0      0        2 
  10  chr10_80078557     ZBoe    A    G        0      0        2 
  10  chr10_80078557     ZGre    A    G        0      0        2 
  10  chr10_80078557     ZHar    A    G        1      2        2 
  10  chr10_80078557   Sample    A    G        0      0        2 
  10  chr10_80081193     AAsi    C    T        0      0        2 
  10  chr10_80081193     AKia    C    T        0      0        2 
  10  chr10_80081193     AOna    C    T        0      0        2 
  10  chr10_80081193     ASom    C    T        0      0        2 
  10  chr10_80081193     HCab    C    T        0      0        2 
  10  chr10_80081193     HPrz    C    T        0      0        2 
  10  chr10_80081193     ZBoe    C    T        1      2        2 
  10  chr10_80081193     ZGre    C    T      0.5      1        2 
  10  chr10_80081193     ZHar    C    T        1      2        2 
  10  chr10_80081193   Sample    C    T        0      0        2 
  10  chr10_80103033     AAsi    T    C        1      2        2 
  10  chr10_80103033     AKia    T    C        0      0        2 
  10  chr10_80103033     AOna    T    C        0      0        2 
  10  chr10_80103033     ASom    T    C        1      2        2 
  10  chr10_80103033     HCab    T    C        0      0        2 
  10  chr10_80103033     HPrz    T    C        0      0        2 
  10  chr10_80103033     ZBoe    T    C        0      0        2 
  10  chr10_80103033     ZGre    T    C        0      0        2 
  10  chr10_80103033     ZHar    T    C        0      0        2 
  10  chr10_80103033   Sample    T    C        1      2        2 
  10  chr10_80104323     AAsi    T    C        0      0        2 
  10  chr10_80104323     AKia    T    C        0      0        2 
  10  chr10_80104323     AOna    T    C        0      0        2 
  10  chr10_80104323     ASom    T    C        0      0        2 
  10  chr10_80104323     HCab    T    C        0      0        2 
  10  chr10_80104323     HPrz    T    C      0.5      1        2 
  10  chr10_80104323     ZBoe    T    C        0      0        2 
  10  chr10_80104323     ZGre    T    C        0      0        2 
  10  chr10_80104323     ZHar    T    C        0      0        2 
  10  chr10_80104323   Sample    T    C        0      0        2 
  10  chr10_80105751     AAsi    G    A        0      0        2 
  10  chr10_80105751     AKia    G    A        0      0        2 
  10  chr10_80105751     AOna    G    A        0      0        2 
  10  chr10_80105751     ASom    G    A        0      0        2 
  10  chr10_80105751     HCab    G    A        1      2        2 
  10  chr10_80105751     HPrz    G    A        1      2        2 
  10  chr10_80105751     ZBoe    G    A        0      0        2 
  10  chr10_80105751     ZGre    G    A        0      0        2 
  10  chr10_80105751     ZHar    G    A        0      0        2 
  10  chr10_80105751   Sample    G    A        0      0        2 
  10  chr10_80106410     AAsi    T    C        1      2        2 
  10  chr10_80106410     AKia    T    C        0      0        2 
  10  chr10_80106410     AOna    T    C        1      2        2 
  10  chr10_80106410     ASom    T    C        1      2        2 
  10  chr10_80106410     HCab    T    C        0      0        2 
  10  chr10_80106410     HPrz    T    C        0      0        2 
  10  chr10_80106410     ZBoe    T    C        0      0        2 
  10  chr10_80106410     ZGre    T    C        0      0        2 
  10  chr10_80106410     ZHar    T    C        0      0        2 
  10  chr10_80106410   Sample    T    C        1      2        2 
  10  chr10_80113903     AAsi    T    C      0.5      1        2 
  10  chr10_80113903     AKia    T    C        0      0        2 
  10  chr10_80113903     AOna    T    C        0      0        2 
  10  chr10_80113903     ASom    T    C        0      0        2 
  10  chr10_80113903     HCab    T    C        0      0        2 
  10  chr10_80113903     HPrz    T    C        0      0        2 
  10  chr10_80113903     ZBoe    T    C        0      0        2 
  10  chr10_80113903     ZGre    T    C        0      0        2 
  10  chr10_80113903     ZHar    T    C        0      0        2 
  10  chr10_80113903   Sample    T    C        0      0        2 
  10  chr10_80115962     AAsi    C    A        0      0        2 
  10  chr10_80115962     AKia    C    A        1      2        2 
  10  chr10_80115962     AOna    C    A        1      2        2 
  10  chr10_80115962     ASom    C    A        0      0        2 
  10  chr10_80115962     HCab    C    A        0      0        2 
  10  chr10_80115962     HPrz    C    A        0      0        2 
  10  chr10_80115962     ZBoe    C    A        0      0        2 
  10  chr10_80115962     ZGre    C    A        0      0        2 
  10  chr10_80115962     ZHar    C    A        0      0        2 
  10  chr10_80115962   Sample    C    A        0      0        2 
  10  chr10_80117886     AAsi    C    T        0      0        2 
  10  chr10_80117886     AKia    C    T        0      0        2 
  10  chr10_80117886     AOna    C    T        0      0        2 
  10  chr10_80117886     ASom    C    T        0      0        2 
  10  chr10_80117886     HCab    C    T        1      2        2 
  10  chr10_80117886     HPrz    C    T        1      2        2 
  10  chr10_80117886     ZBoe    C    T        0      0        2 
  10  chr10_80117886     ZGre    C    T        0      0        2 
  10  chr10_80117886     ZHar    C    T        0      0        2 
  10  chr10_80117886   Sample    C    T        0      0        2 
  10  chr10_80119529     AAsi    C    T        0      0        2 
  10  chr10_80119529     AKia    C    T        0      0        2 
  10  chr10_80119529     AOna    C    T        0      0        2 
  10  chr10_80119529     ASom    C    T      0.5      1        2 
  10  chr10_80119529     HCab    C    T        0      0        2 
  10  chr10_80119529     HPrz    C    T        0      0        2 
  10  chr10_80119529     ZBoe    C    T        0      0        2 
  10  chr10_80119529     ZGre    C    T        0      0        2 
  10  chr10_80119529     ZHar    C    T        0      0        2 
  10  chr10_80119529   Sample    C    T        0      0        2 
  10  chr10_80120477     AAsi    A    G        0      0        2 
  10  chr10_80120477     AKia    A    G        0      0        2 
  10  chr10_80120477     AOna    A    G        0      0        2 
  10  chr10_80120477     ASom    A    G        0      0        2 
  10  chr10_80120477     HCab    A    G        0      0        2 
  10  chr10_80120477     HPrz    A    G        0      0        2 
  10  chr10_80120477     ZBoe    A    G        1      2        2 
  10  chr10_80120477     ZGre    A    G        0      0        2 
  10  chr10_80120477     ZHar    A    G        0      0        2 
  10  chr10_80120477   Sample    A    G        0      0        2 
  10  chr10_80122228     AAsi    C    G        0      0        2 
  10  chr10_80122228     AKia    C    G        0      0        2 
  10  chr10_80122228     AOna    C    G        0      0        2 
  10  chr10_80122228     ASom    C    G        0      0        2 
  10  chr10_80122228     HCab    C    G        0      0        2 
  10  chr10_80122228     HPrz    C    G        0      0        2 
  10  chr10_80122228     ZBoe    C    G        0      0        2 
  10  chr10_80122228     ZGre    C    G      0.5      1        2 
  10  chr10_80122228     ZHar    C    G        0      0        2 
  10  chr10_80122228   Sample    C    G        0      0        2 
  10  chr10_80122860     AAsi    T    C      0.5      1        2 
  10  chr10_80122860     AKia    T    C        0      0        2 
  10  chr10_80122860     AOna    T    C        0      0        2 
  10  chr10_80122860     ASom    T    C        0      0        2 
  10  chr10_80122860     HCab    T    C        0      0        2 
  10  chr10_80122860     HPrz    T    C        0      0        2 
  10  chr10_80122860     ZBoe    T    C        0      0        2 
  10  chr10_80122860     ZGre    T    C        0      0        2 
  10  chr10_80122860     ZHar    T    C        0      0        2 
  10  chr10_80122860   Sample    T    C        0      0        2 
  10  chr10_80124145     AAsi    G    A        0      0        2 
  10  chr10_80124145     AKia    G    A        0      0        2 
  10  chr10_80124145     AOna    G    A        0      0        2 
  10  chr10_80124145     ASom    G    A        0      0        2 
  10  chr10_80124145     HCab    G    A        0      0        2 
  10  chr10_80124145     HPrz    G    A        0      0        2 
  10  chr10_80124145     ZBoe    G    A        0      0        2 
  10  chr10_80124145     ZGre    G    A        0      0        2 
  10  chr10_80124145     ZHar    G    A      0.5      1        2 
  10  chr10_80124145   Sample    G    A        0      0        2 
  10  chr10_80131909     AAsi    G    C        0      0        2 
  10  chr10_80131909     AKia    G    C        0      0        2 
  10  chr10_80131909     AOna    G    C        0      0        2 
  10  chr10_80131909     ASom    G    C        0      0        2 
  10  chr10_80131909     HCab    G    C        0      0        2 
  10  chr10_80131909     HPrz    G    C        0      0        2 
  10  chr10_80131909     ZBoe    G    C        1      2        2 
  10  chr10_80131909     ZGre    G    C        0      0        2 
  10  chr10_80131909     ZHar    G    C        0      0        2 
  10  chr10_80131909   Sample    G    C        0      0        2 
  10  chr10_80131970     AAsi    A    G        0      0        2 
  10  chr10_80131970     AKia    A    G        0      0        2 
  10  chr10_80131970     AOna    A    G        0      0        2 
  10  chr10_80131970     ASom    A    G        0      0        2 
  10  chr10_80131970     HCab    A    G        1      2        2 
  10  chr10_80131970     HPrz    A    G        1      2        2 
  10  chr10_80131970     ZBoe    A    G        0      0        2 
  10  chr10_80131970     ZGre    A    G        0      0        2 
  10  chr10_80131970     ZHar    A    G        0      0        2 
  10  chr10_80131970   Sample    A    G        0      0        2 
  10  chr10_80132802     AAsi    T    C        0      0        2 
  10  chr10_80132802     AKia    T    C        0      0        2 
  10  chr10_80132802     AOna    T    C        0      0        2 
  10  chr10_80132802     ASom    T    C        0      0        2 
  10  chr10_80132802     HCab    T    C        0      0        2 
  10  chr10_80132802     HPrz    T    C        0      0        2 
  10  chr10_80132802     ZBoe    T    C        1      2        2 
  10  chr10_80132802     ZGre    T    C        0      0        2 
  10  chr10_80132802     ZHar    T    C        0      0        2 
  10  chr10_80132802   Sample    T    C        0      0        2 
  10  chr10_80135079     AAsi    A    G        0      0        2 
  10  chr10_80135079     AKia    A    G        0      0        2 
  10  chr10_80135079     AOna    A    G        0      0        2 
  10  chr10_80135079     ASom    A    G        0      0        2 
  10  chr10_80135079     HCab    A    G        1      2        2 
  10  chr10_80135079     HPrz    A    G        1      2        2 
  10  chr10_80135079     ZBoe    A    G        0      0        2 
  10  chr10_80135079     ZGre    A    G        0      0        2 
  10  chr10_80135079     ZHar    A    G        0      0        2 
  10  chr10_80135079   Sample    A    G        0      0        2 
  10  chr10_80145853     AAsi    T    C        0      0        2 
  10  chr10_80145853     AKia    T    C        0      0        2 
  10  chr10_80145853     AOna    T    C        0      0        2 
  10  chr10_80145853     ASom    T    C        0      0        2 
  10  chr10_80145853     HCab    T    C        0      0        2 
  10  chr10_80145853     HPrz    T    C        0      0        2 
  10  chr10_80145853     ZBoe    T    C        0      0        2 
  10  chr10_80145853     ZGre    T    C      0.5      1        2 
  10  chr10_80145853     ZHar    T    C        0      0        2 
  10  chr10_80145853   Sample    T    C        0      0        2 
  10  chr10_80148043     AAsi    G    A        0      0        2 
  10  chr10_80148043     AKia    G    A        0      0        2 
  10  chr10_80148043     AOna    G    A        0      0        2 
  10  chr10_80148043     ASom    G    A        0      0        2 
  10  chr10_80148043     HCab    G    A        1      2        2 
  10  chr10_80148043     HPrz    G    A        1      2        2 
  10  chr10_80148043     ZBoe    G    A        0      0        2 
  10  chr10_80148043     ZGre    G    A        0      0        2 
  10  chr10_80148043     ZHar    G    A        0      0        2 
  10  chr10_80148043   Sample    G    A        0      0        2 
  10  chr10_80150017     AAsi    G    T      0.5      1        2 
  10  chr10_80150017     AKia    G    T        0      0        2 
  10  chr10_80150017     AOna    G    T        0      0        2 
  10  chr10_80150017     ASom    G    T        1      2        2 
  10  chr10_80150017     HCab    G    T        0      0        2 
  10  chr10_80150017     HPrz    G    T        0      0        2 
  10  chr10_80150017     ZBoe    G    T        0      0        2 
  10  chr10_80150017     ZGre    G    T        0      0        2 
  10  chr10_80150017     ZHar    G    T        0      0        2 
  10  chr10_80150017   Sample    G    T        1      2        2 
  10  chr10_80152304     AAsi    A    G        1      2        2 
  10  chr10_80152304     AKia    A    G        0      0        2 
  10  chr10_80152304     AOna    A    G        0      0        2 
  10  chr10_80152304     ASom    A    G        0      0        2 
  10  chr10_80152304     HCab    A    G        0      0        2 
  10  chr10_80152304     HPrz    A    G        0      0        2 
  10  chr10_80152304     ZBoe    A    G        0      0        2 
  10  chr10_80152304     ZGre    A    G        0      0        2 
  10  chr10_80152304     ZHar    A    G        0      0        2 
  10  chr10_80152304   Sample    A    G        0      0        2 
  10  chr10_80164237     AAsi    C    T        0      0        2 
  10  chr10_80164237     AKia    C    T        0      0        2 
  10  chr10_80164237     AOna    C    T        0      0        2 
  10  chr10_80164237     ASom    C    T        0      0        2 
  10  chr10_80164237     HCab    C    T        1      2        2 
  10  chr10_80164237     HPrz    C    T        1      2        2 
  10  chr10_80164237     ZBoe    C    T        0      0        2 
  10  chr10_80164237     ZGre    C    T        0      0        2 
  10  chr10_80164237     ZHar    C    T        0      0        2 
  10  chr10_80164237   Sample    C    T        0      0        2 
  10  chr10_80176631     AAsi    G    A        0      0        2 
  10  chr10_80176631     AKia    G    A        0      0        2 
  10  chr10_80176631     AOna    G    A        0      0        2 
  10  chr10_80176631     ASom    G    A        0      0        2 
  10  chr10_80176631     HCab    G    A        0      0        2 
  10  chr10_80176631     HPrz    G    A        0      0        2 
  10  chr10_80176631     ZBoe    G    A        0      0        2 
  10  chr10_80176631     ZGre    G    A        0      0        2 
  10  chr10_80176631     ZHar    G    A        1      2        2 
  10  chr10_80176631   Sample    G    A        0      0        2 
  10  chr10_80176898     AAsi    C    A        0      0        2 
  10  chr10_80176898     AKia    C    A        0      0        2 
  10  chr10_80176898     AOna    C    A        0      0        2 
  10  chr10_80176898     ASom    C    A      0.5      1        2 
  10  chr10_80176898     HCab    C    A        0      0        2 
  10  chr10_80176898     HPrz    C    A        0      0        2 
  10  chr10_80176898     ZBoe    C    A        0      0        2 
  10  chr10_80176898     ZGre    C    A        0      0        2 
  10  chr10_80176898     ZHar    C    A        0      0        2 
  10  chr10_80176898   Sample    C    A        0      0        2 
  10  chr10_80177902     AAsi    A    G        0      0        2 
  10  chr10_80177902     AKia    A    G        0      0        2 
  10  chr10_80177902     AOna    A    G        0      0        2 
  10  chr10_80177902     ASom    A    G        0      0        2 
  10  chr10_80177902     HCab    A    G        1      2        2 
  10  chr10_80177902     HPrz    A    G        1      2        2 
  10  chr10_80177902     ZBoe    A    G        0      0        2 
  10  chr10_80177902     ZGre    A    G        0      0        2 
  10  chr10_80177902     ZHar    A    G        0      0        2 
  10  chr10_80177902   Sample    A    G        0      0        2 
  10  chr10_80186900     AAsi    T    C        0      0        2 
  10  chr10_80186900     AKia    T    C        0      0        2 
  10  chr10_80186900     AOna    T    C        0      0        2 
  10  chr10_80186900     ASom    T    C        0      0        2 
  10  chr10_80186900     HCab    T    C        0      0        2 
  10  chr10_80186900     HPrz    T    C        0      0        2 
  10  chr10_80186900     ZBoe    T    C        0      0        2 
  10  chr10_80186900     ZGre    T    C        1      2        2 
  10  chr10_80186900     ZHar    T    C        0      0        2 
  10  chr10_80186900   Sample    T    C        0      0        2 
  10  chr10_80193495     AAsi    G    A        0      0        2 
  10  chr10_80193495     AKia    G    A        0      0        2 
  10  chr10_80193495     AOna    G    A        0      0        2 
  10  chr10_80193495     ASom    G    A        0      0        2 
  10  chr10_80193495     HCab    G    A        0      0        2 
  10  chr10_80193495     HPrz    G    A        0      0        2 
  10  chr10_80193495     ZBoe    G    A        0      0        2 
  10  chr10_80193495     ZGre    G    A        0      0        2 
  10  chr10_80193495     ZHar    G    A      0.5      1        2 
  10  chr10_80193495   Sample    G    A        0      0        2 
  10  chr10_80196928     AAsi    G    T        0      0        2 
  10  chr10_80196928     AKia    G    T        0      0        2 
  10  chr10_80196928     AOna    G    T        0      0        2 
  10  chr10_80196928     ASom    G    T        0      0        2 
  10  chr10_80196928     HCab    G    T        0      0        2 
  10  chr10_80196928     HPrz    G    T        0      0        2 
  10  chr10_80196928     ZBoe    G    T      0.5      1        2 
  10  chr10_80196928     ZGre    G    T        0      0        2 
  10  chr10_80196928     ZHar    G    T        0      0        2 
  10  chr10_80196928   Sample    G    T        0      0        2 
  10  chr10_80197755     AAsi    A    G        1      2        2 
  10  chr10_80197755     AKia    A    G        0      0        2 
  10  chr10_80197755     AOna    A    G        0      0        2 
  10  chr10_80197755     ASom    A    G        0      0        2 
  10  chr10_80197755     HCab    A    G        0      0        2 
  10  chr10_80197755     HPrz    A    G        0      0        2 
  10  chr10_80197755     ZBoe    A    G        0      0        2 
  10  chr10_80197755     ZGre    A    G        0      0        2 
  10  chr10_80197755     ZHar    A    G        0      0        2 
  10  chr10_80197755   Sample    A    G        0      0        2 
  10  chr10_80204657     AAsi    C    T        0      0        2 
  10  chr10_80204657     AKia    C    T        0      0        2 
  10  chr10_80204657     AOna    C    T        0      0        2 
  10  chr10_80204657     ASom    C    T        0      0        2 
  10  chr10_80204657     HCab    C    T        1      2        2 
  10  chr10_80204657     HPrz    C    T        1      2        2 
  10  chr10_80204657     ZBoe    C    T        0      0        2 
  10  chr10_80204657     ZGre    C    T        0      0        2 
  10  chr10_80204657     ZHar    C    T        0      0        2 
  10  chr10_80204657   Sample    C    T        0      0        2 
  10  chr10_80206073     AAsi    T    C      0.5      1        2 
  10  chr10_80206073     AKia    T    C        0      0        2 
  10  chr10_80206073     AOna    T    C        0      0        2 
  10  chr10_80206073     ASom    T    C        0      0        2 
  10  chr10_80206073     HCab    T    C        0      0        2 
  10  chr10_80206073     HPrz    T    C        0      0        2 
  10  chr10_80206073     ZBoe    T    C        0      0        2 
  10  chr10_80206073     ZGre    T    C        0      0        2 
  10  chr10_80206073     ZHar    T    C        0      0        2 
  10  chr10_80206073   Sample    T    C        0      0        2 
  10  chr10_80206522     AAsi    A    G        0      0        2 
  10  chr10_80206522     AKia    A    G        0      0        2 
  10  chr10_80206522     AOna    A    G        0      0        2 
  10  chr10_80206522     ASom    A    G        0      0        2 
  10  chr10_80206522     HCab    A    G        1      2        2 
  10  chr10_80206522     HPrz    A    G        1      2        2 
  10  chr10_80206522     ZBoe    A    G        0      0        2 
  10  chr10_80206522     ZGre    A    G        0      0        2 
  10  chr10_80206522     ZHar    A    G        0      0        2 
  10  chr10_80206522   Sample    A    G        0      0        2 
  10  chr10_80208955     AAsi    C    T        0      0        2 
  10  chr10_80208955     AKia    C    T      0.5      1        2 
  10  chr10_80208955     AOna    C    T        0      0        2 
  10  chr10_80208955     ASom    C    T        0      0        2 
  10  chr10_80208955     HCab    C    T        0      0        2 
  10  chr10_80208955     HPrz    C    T        0      0        2 
  10  chr10_80208955     ZBoe    C    T        0      0        2 
  10  chr10_80208955     ZGre    C    T        0      0        2 
  10  chr10_80208955     ZHar    C    T        0      0        2 
  10  chr10_80208955   Sample    C    T        0      0        2 
  10  chr10_80211272     AAsi    T    C        0      0        2 
  10  chr10_80211272     AKia    T    C        0      0        2 
  10  chr10_80211272     AOna    T    C        0      0        2 
  10  chr10_80211272     ASom    T    C        0      0        2 
  10  chr10_80211272     HCab    T    C        0      0        2 
  10  chr10_80211272     HPrz    T    C        0      0        2 
  10  chr10_80211272     ZBoe    T    C        0      0        2 
  10  chr10_80211272     ZGre    T    C        0      0        2 
  10  chr10_80211272     ZHar    T    C        1      2        2 
  10  chr10_80211272   Sample    T    C        0      0        2 
  10  chr10_80223221     AAsi    T    C        0      0        2 
  10  chr10_80223221     AKia    T    C        0      0        2 
  10  chr10_80223221     AOna    T    C        0      0        2 
  10  chr10_80223221     ASom    T    C        0      0        2 
  10  chr10_80223221     HCab    T    C        0      0        2 
  10  chr10_80223221     HPrz    T    C        0      0        2 
  10  chr10_80223221     ZBoe    T    C      0.5      1        2 
  10  chr10_80223221     ZGre    T    C        0      0        2 
  10  chr10_80223221     ZHar    T    C        0      0        2 
  10  chr10_80223221   Sample    T    C        0      0        2 
  10  chr10_80223494     AAsi    A    G        0      0        2 
  10  chr10_80223494     AKia    A    G        1      2        2 
  10  chr10_80223494     AOna    A    G        0      0        2 
  10  chr10_80223494     ASom    A    G        0      0        2 
  10  chr10_80223494     HCab    A    G        0      0        2 
  10  chr10_80223494     HPrz    A    G        0      0        2 
  10  chr10_80223494     ZBoe    A    G        0      0        2 
  10  chr10_80223494     ZGre    A    G        0      0        2 
  10  chr10_80223494     ZHar    A    G        0      0        2 
  10  chr10_80223494   Sample    A    G        0      0        2 
  10  chr10_80224063     AAsi    G    C        0      0        2 
  10  chr10_80224063     AKia    G    C        0      0        2 
  10  chr10_80224063     AOna    G    C        0      0        2 
  10  chr10_80224063     ASom    G    C        0      0        2 
  10  chr10_80224063     HCab    G    C      0.5      1        2 
  10  chr10_80224063     HPrz    G    C      0.5      1        2 
  10  chr10_80224063     ZBoe    G    C        0      0        2 
  10  chr10_80224063     ZGre    G    C        0      0        2 
  10  chr10_80224063     ZHar    G    C        0      0        2 
  10  chr10_80224063   Sample    G    C        0      0        2 
  10  chr10_80228919     AAsi    A    G        0      0        2 
  10  chr10_80228919     AKia    A    G        0      0        2 
  10  chr10_80228919     AOna    A    G        0      0        2 
  10  chr10_80228919     ASom    A    G        0      0        2 
  10  chr10_80228919     HCab    A    G        0      0        2 
  10  chr10_80228919     HPrz    A    G        0      0        2 
  10  chr10_80228919     ZBoe    A    G        0      0        2 
  10  chr10_80228919     ZGre    A    G        1      2        2 
  10  chr10_80228919     ZHar    A    G        0      0        2 
  10  chr10_80228919   Sample    A    G        0      0        2 
  10  chr10_80248556     AAsi    C    T        0      0        2 
  10  chr10_80248556     AKia    C    T        0      0        2 
  10  chr10_80248556     AOna    C    T        0      0        2 
  10  chr10_80248556     ASom    C    T        0      0        2 
  10  chr10_80248556     HCab    C    T        1      2        2 
  10  chr10_80248556     HPrz    C    T        1      2        2 
  10  chr10_80248556     ZBoe    C    T        0      0        2 
  10  chr10_80248556     ZGre    C    T        0      0        2 
  10  chr10_80248556     ZHar    C    T        0      0        2 
  10  chr10_80248556   Sample    C    T        0      0        2 
  10  chr10_80253004     AAsi    C    T        0      0        2 
  10  chr10_80253004     AKia    C    T        0      0        2 
  10  chr10_80253004     AOna    C    T        0      0        2 
  10  chr10_80253004     ASom    C    T        0      0        2 
  10  chr10_80253004     HCab    C    T        1      2        2 
  10  chr10_80253004     HPrz    C    T        1      2        2 
  10  chr10_80253004     ZBoe    C    T        0      0        2 
  10  chr10_80253004     ZGre    C    T        0      0        2 
  10  chr10_80253004     ZHar    C    T        0      0        2 
  10  chr10_80253004   Sample    C    T        0      0        2 
  10  chr10_80253380     AAsi    G    C        0      0        2 
  10  chr10_80253380     AKia    G    C        0      0        2 
  10  chr10_80253380     AOna    G    C        0      0        2 
  10  chr10_80253380     ASom    G    C      0.5      1        2 
  10  chr10_80253380     HCab    G    C        0      0        2 
  10  chr10_80253380     HPrz    G    C        0      0        2 
  10  chr10_80253380     ZBoe    G    C        0      0        2 
  10  chr10_80253380     ZGre    G    C        0      0        2 
  10  chr10_80253380     ZHar    G    C        0      0        2 
  10  chr10_80253380   Sample    G    C        0      0        2 
  10  chr10_80255797     AAsi    A    G        0      0        2 
  10  chr10_80255797     AKia    A    G        0      0        2 
  10  chr10_80255797     AOna    A    G        0      0        2 
  10  chr10_80255797     ASom    A    G        0      0        2 
  10  chr10_80255797     HCab    A    G        0      0        2 
  10  chr10_80255797     HPrz    A    G        0      0        2 
  10  chr10_80255797     ZBoe    A    G        0      0        2 
  10  chr10_80255797     ZGre    A    G        0      0        2 
  10  chr10_80255797     ZHar    A    G      0.5      1        2 
  10  chr10_80255797   Sample    A    G        0      0        2 
  10  chr10_80267745     AAsi    T    G        0      0        2 
  10  chr10_80267745     AKia    T    G        0      0        2 
  10  chr10_80267745     AOna    T    G        0      0        2 
  10  chr10_80267745     ASom    T    G        0      0        2 
  10  chr10_80267745     HCab    T    G        1      2        2 
  10  chr10_80267745     HPrz    T    G        1      2        2 
  10  chr10_80267745     ZBoe    T    G        0      0        2 
  10  chr10_80267745     ZGre    T    G        0      0        2 
  10  chr10_80267745     ZHar    T    G        0      0        2 
  10  chr10_80267745   Sample    T    G        0      0        2 
  10  chr10_80270270     AAsi    C    T        0      0        2 
  10  chr10_80270270     AKia    C    T        0      0        2 
  10  chr10_80270270     AOna    C    T        0      0        2 
  10  chr10_80270270     ASom    C    T        1      2        2 
  10  chr10_80270270     HCab    C    T        0      0        2 
  10  chr10_80270270     HPrz    C    T        0      0        2 
  10  chr10_80270270     ZBoe    C    T        0      0        2 
  10  chr10_80270270     ZGre    C    T        0      0        2 
  10  chr10_80270270     ZHar    C    T        0      0        2 
  10  chr10_80270270   Sample    C    T        0      0        2 
  10  chr10_80270776     AAsi    C    T        0      0        2 
  10  chr10_80270776     AKia    C    T        0      0        2 
  10  chr10_80270776     AOna    C    T        0      0        2 
  10  chr10_80270776     ASom    C    T        0      0        2 
  10  chr10_80270776     HCab    C    T        0      0        2 
  10  chr10_80270776     HPrz    C    T        0      0        2 
  10  chr10_80270776     ZBoe    C    T        0      0        2 
  10  chr10_80270776     ZGre    C    T        0      0        2 
  10  chr10_80270776     ZHar    C    T        1      2        2 
  10  chr10_80270776   Sample    C    T        0      0        2 
  10  chr10_80279827     AAsi    T    C        0      0        2 
  10  chr10_80279827     AKia    T    C      0.5      1        2 
  10  chr10_80279827     AOna    T    C        0      0        2 
  10  chr10_80279827     ASom    T    C        0      0        2 
  10  chr10_80279827     HCab    T    C        0      0        2 
  10  chr10_80279827     HPrz    T    C        0      0        2 
  10  chr10_80279827     ZBoe    T    C        0      0        2 
  10  chr10_80279827     ZGre    T    C        0      0        2 
  10  chr10_80279827     ZHar    T    C        0      0        2 
  10  chr10_80279827   Sample    T    C        0      0        2 
  10  chr10_80289602     AAsi    T    G        0      0        2 
  10  chr10_80289602     AKia    T    G        0      0        2 
  10  chr10_80289602     AOna    T    G        0      0        2 
  10  chr10_80289602     ASom    T    G        0      0        2 
  10  chr10_80289602     HCab    T    G        1      2        2 
  10  chr10_80289602     HPrz    T    G        1      2        2 
  10  chr10_80289602     ZBoe    T    G        0      0        2 
  10  chr10_80289602     ZGre    T    G        0      0        2 
  10  chr10_80289602     ZHar    T    G        0      0        2 
  10  chr10_80289602   Sample    T    G        0      0        2 
  10  chr10_80298513     AAsi    A    G        0      0        2 
  10  chr10_80298513     AKia    A    G        0      0        2 
  10  chr10_80298513     AOna    A    G        0      0        2 
  10  chr10_80298513     ASom    A    G        0      0        2 
  10  chr10_80298513     HCab    A    G      0.5      1        2 
  10  chr10_80298513     HPrz    A    G      0.5      1        2 
  10  chr10_80298513     ZBoe    A    G        0      0        2 
  10  chr10_80298513     ZGre    A    G        0      0        2 
  10  chr10_80298513     ZHar    A    G        0      0        2 
  10  chr10_80298513   Sample    A    G        0      0        2 
  10  chr10_80300841     AAsi    T    C        0      0        2 
  10  chr10_80300841     AKia    T    C        0      0        2 
  10  chr10_80300841     AOna    T    C        0      0        2 
  10  chr10_80300841     ASom    T    C        0      0        2 
  10  chr10_80300841     HCab    T    C        0      0        2 
  10  chr10_80300841     HPrz    T    C        0      0        2 
  10  chr10_80300841     ZBoe    T    C        1      2        2 
  10  chr10_80300841     ZGre    T    C        0      0        2 
  10  chr10_80300841     ZHar    T    C        0      0        2 
  10  chr10_80300841   Sample    T    C        0      0        2 
  10  chr10_80306107     AAsi    G    T        0      0        2 
  10  chr10_80306107     AKia    G    T        0      0        2 
  10  chr10_80306107     AOna    G    T        0      0        2 
  10  chr10_80306107     ASom    G    T        0      0        2 
  10  chr10_80306107     HCab    G    T        0      0        2 
  10  chr10_80306107     HPrz    G    T        0      0        2 
  10  chr10_80306107     ZBoe    G    T      0.5      1        2 
  10  chr10_80306107     ZGre    G    T        0      0        2 
  10  chr10_80306107     ZHar    G    T        0      0        2 
  10  chr10_80306107   Sample    G    T        0      0        2 
  10  chr10_80311596     AAsi    A    G        1      2        2 
  10  chr10_80311596     AKia    A    G        0      0        2 
  10  chr10_80311596     AOna    A    G        0      0        2 
  10  chr10_80311596     ASom    A    G        1      2        2 
  10  chr10_80311596     HCab    A    G        0      0        2 
  10  chr10_80311596     HPrz    A    G        0      0        2 
  10  chr10_80311596     ZBoe    A    G        0      0        2 
  10  chr10_80311596     ZGre    A    G        0      0        2 
  10  chr10_80311596     ZHar    A    G        0      0        2 
  10  chr10_80311596   Sample    A    G        1      2        2 
  10  chr10_80311633     AAsi    G    C        0      0        2 
  10  chr10_80311633     AKia    G    C        0      0        2 
  10  chr10_80311633     AOna    G    C        0      0        2 
  10  chr10_80311633     ASom    G    C        0      0        2 
  10  chr10_80311633     HCab    G    C        0      0        2 
  10  chr10_80311633     HPrz    G    C        0      0        2 
  10  chr10_80311633     ZBoe    G    C      0.5      1        2 
  10  chr10_80311633     ZGre    G    C        0      0        2 
  10  chr10_80311633     ZHar    G    C        0      0        2 
  10  chr10_80311633   Sample    G    C        0      0        2 
  10  chr10_80311816     AAsi    T    C        0      0        2 
  10  chr10_80311816     AKia    T    C        0      0        2 
  10  chr10_80311816     AOna    T    C        0      0        2 
  10  chr10_80311816     ASom    T    C        0      0        2 
  10  chr10_80311816     HCab    T    C        0      0        2 
  10  chr10_80311816     HPrz    T    C        0      0        2 
  10  chr10_80311816     ZBoe    T    C      0.5      1        2 
  10  chr10_80311816     ZGre    T    C        0      0        2 
  10  chr10_80311816     ZHar    T    C        0      0        2 
  10  chr10_80311816   Sample    T    C        0      0        2 
  10  chr10_80317546     AAsi    A    G        0      0        2 
  10  chr10_80317546     AKia    A    G        0      0        2 
  10  chr10_80317546     AOna    A    G        1      2        2 
  10  chr10_80317546     ASom    A    G        0      0        2 
  10  chr10_80317546     HCab    A    G        0      0        2 
  10  chr10_80317546     HPrz    A    G        0      0        2 
  10  chr10_80317546     ZBoe    A    G        0      0        2 
  10  chr10_80317546     ZGre    A    G        0      0        2 
  10  chr10_80317546     ZHar    A    G        0      0        2 
  10  chr10_80317546   Sample    A    G        0      0        2 
  10  chr10_80320842     AAsi    G    C        0      0        2 
  10  chr10_80320842     AKia    G    C        0      0        2 
  10  chr10_80320842     AOna    G    C        0      0        2 
  10  chr10_80320842     ASom    G    C        0      0        2 
  10  chr10_80320842     HCab    G    C        1      2        2 
  10  chr10_80320842     HPrz    G    C        1      2        2 
  10  chr10_80320842     ZBoe    G    C        0      0        2 
  10  chr10_80320842     ZGre    G    C        0      0        2 
  10  chr10_80320842     ZHar    G    C        0      0        2 
  10  chr10_80320842   Sample    G    C        0      0        2 
  10  chr10_80332214     AAsi    G    A        0      0        2 
  10  chr10_80332214     AKia    G    A        0      0        2 
  10  chr10_80332214     AOna    G    A        0      0        2 
  10  chr10_80332214     ASom    G    A        0      0        2 
  10  chr10_80332214     HCab    G    A        1      2        2 
  10  chr10_80332214     HPrz    G    A        1      2        2 
  10  chr10_80332214     ZBoe    G    A        0      0        2 
  10  chr10_80332214     ZGre    G    A        0      0        2 
  10  chr10_80332214     ZHar    G    A        0      0        2 
  10  chr10_80332214   Sample    G    A        0      0        2 
  10  chr10_80340200     AAsi    T    C        0      0        2 
  10  chr10_80340200     AKia    T    C        1      2        2 
  10  chr10_80340200     AOna    T    C        0      0        2 
  10  chr10_80340200     ASom    T    C        0      0        2 
  10  chr10_80340200     HCab    T    C        0      0        2 
  10  chr10_80340200     HPrz    T    C        0      0        2 
  10  chr10_80340200     ZBoe    T    C        0      0        2 
  10  chr10_80340200     ZGre    T    C        0      0        2 
  10  chr10_80340200     ZHar    T    C        0      0        2 
  10  chr10_80340200   Sample    T    C        0      0        2 
  10  chr10_80346005     AAsi    G    A        0      0        2 
  10  chr10_80346005     AKia    G    A        0      0        2 
  10  chr10_80346005     AOna    G    A        0      0        2 
  10  chr10_80346005     ASom    G    A        0      0        2 
  10  chr10_80346005     HCab    G    A        0      0        2 
  10  chr10_80346005     HPrz    G    A        0      0        2 
  10  chr10_80346005     ZBoe    G    A      0.5      1        2 
  10  chr10_80346005     ZGre    G    A        0      0        2 
  10  chr10_80346005     ZHar    G    A        0      0        2 
  10  chr10_80346005   Sample    G    A        0      0        2 
  10  chr10_80347211     AAsi    A    G        0      0        2 
  10  chr10_80347211     AKia    A    G        0      0        2 
  10  chr10_80347211     AOna    A    G        0      0        2 
  10  chr10_80347211     ASom    A    G        0      0        2 
  10  chr10_80347211     HCab    A    G        1      2        2 
  10  chr10_80347211     HPrz    A    G        1      2        2 
  10  chr10_80347211     ZBoe    A    G        0      0        2 
  10  chr10_80347211     ZGre    A    G        0      0        2 
  10  chr10_80347211     ZHar    A    G        0      0        2 
  10  chr10_80347211   Sample    A    G        0      0        2 
  10  chr10_80352019     AAsi    T    C        0      0        2 
  10  chr10_80352019     AKia    T    C        0      0        2 
  10  chr10_80352019     AOna    T    C        0      0        2 
  10  chr10_80352019     ASom    T    C        0      0        2 
  10  chr10_80352019     HCab    T    C        0      0        2 
  10  chr10_80352019     HPrz    T    C      0.5      1        2 
  10  chr10_80352019     ZBoe    T    C        0      0        2 
  10  chr10_80352019     ZGre    T    C        0      0        2 
  10  chr10_80352019     ZHar    T    C        0      0        2 
  10  chr10_80352019   Sample    T    C        0      0        2 
  10  chr10_80353682     AAsi    T    C        0      0        2 
  10  chr10_80353682     AKia    T    C        0      0        2 
  10  chr10_80353682     AOna    T    C        1      2        2 
  10  chr10_80353682     ASom    T    C        0      0        2 
  10  chr10_80353682     HCab    T    C        0      0        2 
  10  chr10_80353682     HPrz    T    C        0      0        2 
  10  chr10_80353682     ZBoe    T    C        0      0        2 
  10  chr10_80353682     ZGre    T    C        0      0        2 
  10  chr10_80353682     ZHar    T    C        0      0        2 
  10  chr10_80353682   Sample    T    C        0      0        2 
  10  chr10_80359394     AAsi    G    T        0      0        2 
  10  chr10_80359394     AKia    G    T        0      0        2 
  10  chr10_80359394     AOna    G    T        0      0        2 
  10  chr10_80359394     ASom    G    T        0      0        2 
  10  chr10_80359394     HCab    G    T        0      0        2 
  10  chr10_80359394     HPrz    G    T        0      0        2 
  10  chr10_80359394     ZBoe    G    T        0      0        2 
  10  chr10_80359394     ZGre    G    T        0      0        2 
  10  chr10_80359394     ZHar    G    T        1      2        2 
  10  chr10_80359394   Sample    G    T        0      0        2 
  10  chr10_80365225     AAsi    T    G      0.5      1        2 
  10  chr10_80365225     AKia    T    G        0      0        2 
  10  chr10_80365225     AOna    T    G        0      0        2 
  10  chr10_80365225     ASom    T    G        0      0        2 
  10  chr10_80365225     HCab    T    G        0      0        2 
  10  chr10_80365225     HPrz    T    G        0      0        2 
  10  chr10_80365225     ZBoe    T    G        0      0        2 
  10  chr10_80365225     ZGre    T    G        0      0        2 
  10  chr10_80365225     ZHar    T    G        0      0        2 
  10  chr10_80365225   Sample    T    G        0      0        2 
  10  chr10_80380909     AAsi    C    T        0      0        2 
  10  chr10_80380909     AKia    C    T        0      0        2 
  10  chr10_80380909     AOna    C    T        0      0        2 
  10  chr10_80380909     ASom    C    T        0      0        2 
  10  chr10_80380909     HCab    C    T        0      0        2 
  10  chr10_80380909     HPrz    C    T        0      0        2 
  10  chr10_80380909     ZBoe    C    T        0      0        2 
  10  chr10_80380909     ZGre    C    T        1      2        2 
  10  chr10_80380909     ZHar    C    T        0      0        2 
  10  chr10_80380909   Sample    C    T        0      0        2 
  10  chr10_80405250     AAsi    A    T        0      0        2 
  10  chr10_80405250     AKia    A    T        0      0        2 
  10  chr10_80405250     AOna    A    T        0      0        2 
  10  chr10_80405250     ASom    A    T        0      0        2 
  10  chr10_80405250     HCab    A    T        0      0        2 
  10  chr10_80405250     HPrz    A    T        0      0        2 
  10  chr10_80405250     ZBoe    A    T        0      0        2 
  10  chr10_80405250     ZGre    A    T        0      0        2 
  10  chr10_80405250     ZHar    A    T        1      2        2 
  10  chr10_80405250   Sample    A    T        0      0        2 
  10  chr10_80411248     AAsi    A    G        0      0        2 
  10  chr10_80411248     AKia    A    G        0      0        2 
  10  chr10_80411248     AOna    A    G        0      0        2 
  10  chr10_80411248     ASom    A    G        0      0        2 
  10  chr10_80411248     HCab    A    G        0      0        2 
  10  chr10_80411248     HPrz    A    G        0      0        2 
  10  chr10_80411248     ZBoe    A    G      0.5      1        2 
  10  chr10_80411248     ZGre    A    G        0      0        2 
  10  chr10_80411248     ZHar    A    G        0      0        2 
  10  chr10_80411248   Sample    A    G        0      0        2 
  10  chr10_80417243     AAsi    A    G        0      0        2 
  10  chr10_80417243     AKia    A    G        1      2        2 
  10  chr10_80417243     AOna    A    G        0      0        2 
  10  chr10_80417243     ASom    A    G        0      0        2 
  10  chr10_80417243     HCab    A    G        0      0        2 
  10  chr10_80417243     HPrz    A    G        0      0        2 
  10  chr10_80417243     ZBoe    A    G        0      0        2 
  10  chr10_80417243     ZGre    A    G        0      0        2 
  10  chr10_80417243     ZHar    A    G        0      0        2 
  10  chr10_80417243   Sample    A    G        0      0        2 
  10  chr10_80420850     AAsi    T    C        0      0        2 
  10  chr10_80420850     AKia    T    C        0      0        2 
  10  chr10_80420850     AOna    T    C        0      0        2 
  10  chr10_80420850     ASom    T    C        0      0        2 
  10  chr10_80420850     HCab    T    C        1      2        2 
  10  chr10_80420850     HPrz    T    C        1      2        2 
  10  chr10_80420850     ZBoe    T    C        0      0        2 
  10  chr10_80420850     ZGre    T    C        0      0        2 
  10  chr10_80420850     ZHar    T    C        0      0        2 
  10  chr10_80420850   Sample    T    C        0      0        2 
  10  chr10_80421466     AAsi    G    C      0.5      1        2 
  10  chr10_80421466     AKia    G    C        0      0        2 
  10  chr10_80421466     AOna    G    C        0      0        2 
  10  chr10_80421466     ASom    G    C        0      0        2 
  10  chr10_80421466     HCab    G    C        0      0        2 
  10  chr10_80421466     HPrz    G    C        0      0        2 
  10  chr10_80421466     ZBoe    G    C        0      0        2 
  10  chr10_80421466     ZGre    G    C        0      0        2 
  10  chr10_80421466     ZHar    G    C        0      0        2 
  10  chr10_80421466   Sample    G    C        1      2        2 
  10  chr10_80440028     AAsi    A    G        0      0        2 
  10  chr10_80440028     AKia    A    G        0      0        2 
  10  chr10_80440028     AOna    A    G        0      0        2 
  10  chr10_80440028     ASom    A    G        0      0        2 
  10  chr10_80440028     HCab    A    G        1      2        2 
  10  chr10_80440028     HPrz    A    G        1      2        2 
  10  chr10_80440028     ZBoe    A    G        0      0        2 
  10  chr10_80440028     ZGre    A    G        0      0        2 
  10  chr10_80440028     ZHar    A    G        0      0        2 
  10  chr10_80440028   Sample    A    G        0      0        2 
  10  chr10_80444680     AAsi    C    T        0      0        2 
  10  chr10_80444680     AKia    C    T        0      0        2 
  10  chr10_80444680     AOna    C    T        0      0        2 
  10  chr10_80444680     ASom    C    T        0      0        2 
  10  chr10_80444680     HCab    C    T        1      2        2 
  10  chr10_80444680     HPrz    C    T      0.5      1        2 
  10  chr10_80444680     ZBoe    C    T        0      0        2 
  10  chr10_80444680     ZGre    C    T        0      0        2 
  10  chr10_80444680     ZHar    C    T        0      0        2 
  10  chr10_80444680   Sample    C    T        0      0        2 
  10  chr10_80447226     AAsi    A    G        0      0        2 
  10  chr10_80447226     AKia    A    G        0      0        2 
  10  chr10_80447226     AOna    A    G        0      0        2 
  10  chr10_80447226     ASom    A    G        0      0        2 
  10  chr10_80447226     HCab    A    G        0      0        2 
  10  chr10_80447226     HPrz    A    G        0      0        2 
  10  chr10_80447226     ZBoe    A    G      0.5      1        2 
  10  chr10_80447226     ZGre    A    G        0      0        2 
  10  chr10_80447226     ZHar    A    G        0      0        2 
  10  chr10_80447226   Sample    A    G        0      0        2 
  10  chr10_80447242     AAsi    T    C        0      0        2 
  10  chr10_80447242     AKia    T    C        1      2        2 
  10  chr10_80447242     AOna    T    C        0      0        2 
  10  chr10_80447242     ASom    T    C        0      0        2 
  10  chr10_80447242     HCab    T    C        0      0        2 
  10  chr10_80447242     HPrz    T    C        0      0        2 
  10  chr10_80447242     ZBoe    T    C        0      0        2 
  10  chr10_80447242     ZGre    T    C        0      0        2 
  10  chr10_80447242     ZHar    T    C        0      0        2 
  10  chr10_80447242   Sample    T    C        0      0        2 
  10  chr10_80447810     AAsi    A    G        0      0        2 
  10  chr10_80447810     AKia    A    G        0      0        2 
  10  chr10_80447810     AOna    A    G        0      0        2 
  10  chr10_80447810     ASom    A    G        0      0        2 
  10  chr10_80447810     HCab    A    G        1      2        2 
  10  chr10_80447810     HPrz    A    G        1      2        2 
  10  chr10_80447810     ZBoe    A    G        0      0        2 
  10  chr10_80447810     ZGre    A    G        0      0        2 
  10  chr10_80447810     ZHar    A    G        0      0        2 
  10  chr10_80447810   Sample    A    G        0      0        2 
  10  chr10_80448155     AAsi    A    G        0      0        2 
  10  chr10_80448155     AKia    A    G        0      0        2 
  10  chr10_80448155     AOna    A    G        0      0        2 
  10  chr10_80448155     ASom    A    G        0      0        2 
  10  chr10_80448155     HCab    A    G        0      0        2 
  10  chr10_80448155     HPrz    A    G        0      0        2 
  10  chr10_80448155     ZBoe    A    G        0      0        2 
  10  chr10_80448155     ZGre    A    G        1      2        2 
  10  chr10_80448155     ZHar    A    G        0      0        2 
  10  chr10_80448155   Sample    A    G        0      0        2 
  10  chr10_80449385     AAsi    T    C        0      0        2 
  10  chr10_80449385     AKia    T    C        0      0        2 
  10  chr10_80449385     AOna    T    C        0      0        2 
  10  chr10_80449385     ASom    T    C        0      0        2 
  10  chr10_80449385     HCab    T    C      0.5      1        2 
  10  chr10_80449385     HPrz    T    C        0      0        2 
  10  chr10_80449385     ZBoe    T    C        0      0        2 
  10  chr10_80449385     ZGre    T    C        0      0        2 
  10  chr10_80449385     ZHar    T    C        0      0        2 
  10  chr10_80449385   Sample    T    C        0      0        2 
  10  chr10_80453168     AAsi    A    G        0      0        2 
  10  chr10_80453168     AKia    A    G        0      0        2 
  10  chr10_80453168     AOna    A    G        0      0        2 
  10  chr10_80453168     ASom    A    G        0      0        2 
  10  chr10_80453168     HCab    A    G        1      2        2 
  10  chr10_80453168     HPrz    A    G        1      2        2 
  10  chr10_80453168     ZBoe    A    G        0      0        2 
  10  chr10_80453168     ZGre    A    G        0      0        2 
  10  chr10_80453168     ZHar    A    G        0      0        2 
  10  chr10_80453168   Sample    A    G        0      0        2 
  10  chr10_80459806     AAsi    G    C        0      0        2 
  10  chr10_80459806     AKia    G    C        0      0        2 
  10  chr10_80459806     AOna    G    C        0      0        2 
  10  chr10_80459806     ASom    G    C        0      0        2 
  10  chr10_80459806     HCab    G    C        1      2        2 
  10  chr10_80459806     HPrz    G    C        1      2        2 
  10  chr10_80459806     ZBoe    G    C        0      0        2 
  10  chr10_80459806     ZGre    G    C        0      0        2 
  10  chr10_80459806     ZHar    G    C        0      0        2 
  10  chr10_80459806   Sample    G    C        0      0        2 
  10  chr10_80466203     AAsi    G    A        0      0        2 
  10  chr10_80466203     AKia    G    A        0      0        2 
  10  chr10_80466203     AOna    G    A        0      0        2 
  10  chr10_80466203     ASom    G    A        0      0        2 
  10  chr10_80466203     HCab    G    A      0.5      1        2 
  10  chr10_80466203     HPrz    G    A      0.5      1        2 
  10  chr10_80466203     ZBoe    G    A        0      0        2 
  10  chr10_80466203     ZGre    G    A        0      0        2 
  10  chr10_80466203     ZHar    G    A        0      0        2 
  10  chr10_80466203   Sample    G    A        0      0        2 
  10  chr10_80468995     AAsi    C    G        0      0        2 
  10  chr10_80468995     AKia    C    G        0      0        2 
  10  chr10_80468995     AOna    C    G        0      0        2 
  10  chr10_80468995     ASom    C    G        0      0        2 
  10  chr10_80468995     HCab    C    G        1      2        2 
  10  chr10_80468995     HPrz    C    G        1      2        2 
  10  chr10_80468995     ZBoe    C    G        0      0        2 
  10  chr10_80468995     ZGre    C    G        0      0        2 
  10  chr10_80468995     ZHar    C    G        0      0        2 
  10  chr10_80468995   Sample    C    G        0      0        2 
  10  chr10_80470138     AAsi    G    A        0      0        2 
  10  chr10_80470138     AKia    G    A        0      0        2 
  10  chr10_80470138     AOna    G    A        0      0        2 
  10  chr10_80470138     ASom    G    A        0      0        2 
  10  chr10_80470138     HCab    G    A        1      2        2 
  10  chr10_80470138     HPrz    G    A        1      2        2 
  10  chr10_80470138     ZBoe    G    A        0      0        2 
  10  chr10_80470138     ZGre    G    A        0      0        2 
  10  chr10_80470138     ZHar    G    A        0      0        2 
  10  chr10_80470138   Sample    G    A        0      0        2 
  10  chr10_80480078     AAsi    C    T        0      0        2 
  10  chr10_80480078     AKia    C    T        0      0        2 
  10  chr10_80480078     AOna    C    T        0      0        2 
  10  chr10_80480078     ASom    C    T        0      0        2 
  10  chr10_80480078     HCab    C    T        1      2        2 
  10  chr10_80480078     HPrz    C    T        1      2        2 
  10  chr10_80480078     ZBoe    C    T        0      0        2 
  10  chr10_80480078     ZGre    C    T        0      0        2 
  10  chr10_80480078     ZHar    C    T        0      0        2 
  10  chr10_80480078   Sample    C    T        0      0        2 
  10  chr10_80481607     AAsi    T    C        0      0        2 
  10  chr10_80481607     AKia    T    C        0      0        2 
  10  chr10_80481607     AOna    T    C        0      0        2 
  10  chr10_80481607     ASom    T    C        0      0        2 
  10  chr10_80481607     HCab    T    C        0      0        2 
  10  chr10_80481607     HPrz    T    C        0      0        2 
  10  chr10_80481607     ZBoe    T    C      0.5      1        2 
  10  chr10_80481607     ZGre    T    C        0      0        2 
  10  chr10_80481607     ZHar    T    C        0      0        2 
  10  chr10_80481607   Sample    T    C        0      0        2 
  10  chr10_80485485     AAsi    T    C        0      0        2 
  10  chr10_80485485     AKia    T    C        0      0        2 
  10  chr10_80485485     AOna    T    C        0      0        2 
  10  chr10_80485485     ASom    T    C        0      0        2 
  10  chr10_80485485     HCab    T    C        1      2        2 
  10  chr10_80485485     HPrz    T    C        1      2        2 
  10  chr10_80485485     ZBoe    T    C        0      0        2 
  10  chr10_80485485     ZGre    T    C        0      0        2 
  10  chr10_80485485     ZHar    T    C        0      0        2 
  10  chr10_80485485   Sample    T    C        0      0        2 
  10  chr10_80487082     AAsi    C    T        0      0        2 
  10  chr10_80487082     AKia    C    T        0      0        2 
  10  chr10_80487082     AOna    C    T        0      0        2 
  10  chr10_80487082     ASom    C    T        0      0        2 
  10  chr10_80487082     HCab    C    T        0      0        2 
  10  chr10_80487082     HPrz    C    T        0      0        2 
  10  chr10_80487082     ZBoe    C    T      0.5      1        2 
  10  chr10_80487082     ZGre    C    T        1      2        2 
  10  chr10_80487082     ZHar    C    T        0      0        2 
  10  chr10_80487082   Sample    C    T        0      0        2 
  10  chr10_80490625     AAsi    T    C        0      0        2 
  10  chr10_80490625     AKia    T    C        0      0        2 
  10  chr10_80490625     AOna    T    C        0      0        2 
  10  chr10_80490625     ASom    T    C      0.5      1        2 
  10  chr10_80490625     HCab    T    C        0      0        2 
  10  chr10_80490625     HPrz    T    C        0      0        2 
  10  chr10_80490625     ZBoe    T    C        0      0        2 
  10  chr10_80490625     ZGre    T    C        0      0        2 
  10  chr10_80490625     ZHar    T    C        0      0        2 
  10  chr10_80490625   Sample    T    C        0      0        2 
  10  chr10_80491712     AAsi    T    G        0      0        2 
  10  chr10_80491712     AKia    T    G        0      0        2 
  10  chr10_80491712     AOna    T    G        0      0        2 
  10  chr10_80491712     ASom    T    G        0      0        2 
  10  chr10_80491712     HCab    T    G        0      0        2 
  10  chr10_80491712     HPrz    T    G        0      0        2 
  10  chr10_80491712     ZBoe    T    G        0      0        2 
  10  chr10_80491712     ZGre    T    G      0.5      1        2 
  10  chr10_80491712     ZHar    T    G        0      0        2 
  10  chr10_80491712   Sample    T    G        0      0        2 
  10  chr10_80493407     AAsi    T    C        0      0        2 
  10  chr10_80493407     AKia    T    C        1      2        2 
  10  chr10_80493407     AOna    T    C        1      2        2 
  10  chr10_80493407     ASom    T    C        0      0        2 
  10  chr10_80493407     HCab    T    C        0      0        2 
  10  chr10_80493407     HPrz    T    C        0      0        2 
  10  chr10_80493407     ZBoe    T    C        0      0        2 
  10  chr10_80493407     ZGre    T    C        0      0        2 
  10  chr10_80493407     ZHar    T    C        0      0        2 
  10  chr10_80493407   Sample    T    C        0      0        2 
  10  chr10_80508972     AAsi    A    G        0      0        2 
  10  chr10_80508972     AKia    A    G        0      0        2 
  10  chr10_80508972     AOna    A    G        0      0        2 
  10  chr10_80508972     ASom    A    G        0      0        2 
  10  chr10_80508972     HCab    A    G        0      0        2 
  10  chr10_80508972     HPrz    A    G        0      0        2 
  10  chr10_80508972     ZBoe    A    G      0.5      1        2 
  10  chr10_80508972     ZGre    A    G        0      0        2 
  10  chr10_80508972     ZHar    A    G        0      0        2 
  10  chr10_80508972   Sample    A    G        0      0        2 
  10  chr10_80511478     AAsi    C    T        1      2        2 
  10  chr10_80511478     AKia    C    T        1      2        2 
  10  chr10_80511478     AOna    C    T        1      2        2 
  10  chr10_80511478     ASom    C    T        1      2        2 
  10  chr10_80511478     HCab    C    T        0      0        2 
  10  chr10_80511478     HPrz    C    T        0      0        2 
  10  chr10_80511478     ZBoe    C    T        0      0        2 
  10  chr10_80511478     ZGre    C    T        0      0        2 
  10  chr10_80511478     ZHar    C    T        0      0        2 
  10  chr10_80511478   Sample    C    T        1      2        2 
  10  chr10_80516874     AAsi    T    G        0      0        2 
  10  chr10_80516874     AKia    T    G        0      0        2 
  10  chr10_80516874     AOna    T    G        0      0        2 
  10  chr10_80516874     ASom    T    G        0      0        2 
  10  chr10_80516874     HCab    T    G        0      0        2 
  10  chr10_80516874     HPrz    T    G        0      0        2 
  10  chr10_80516874     ZBoe    T    G        0      0        2 
  10  chr10_80516874     ZGre    T    G        0      0        2 
  10  chr10_80516874     ZHar    T    G      0.5      1        2 
  10  chr10_80516874   Sample    T    G        0      0        2 
  10  chr10_80523149     AAsi    C    T        0      0        2 
  10  chr10_80523149     AKia    C    T        0      0        2 
  10  chr10_80523149     AOna    C    T        0      0        2 
  10  chr10_80523149     ASom    C    T        0      0        2 
  10  chr10_80523149     HCab    C    T        0      0        2 
  10  chr10_80523149     HPrz    C    T        0      0        2 
  10  chr10_80523149     ZBoe    C    T      0.5      1        2 
  10  chr10_80523149     ZGre    C    T        0      0        2 
  10  chr10_80523149     ZHar    C    T        0      0        2 
  10  chr10_80523149   Sample    C    T        0      0        2 
  10  chr10_80523416     AAsi    C    T        0      0        2 
  10  chr10_80523416     AKia    C    T        0      0        2 
  10  chr10_80523416     AOna    C    T        0      0        2 
  10  chr10_80523416     ASom    C    T        0      0        2 
  10  chr10_80523416     HCab    C    T        0      0        2 
  10  chr10_80523416     HPrz    C    T        0      0        2 
  10  chr10_80523416     ZBoe    C    T        0      0        2 
  10  chr10_80523416     ZGre    C    T        0      0        2 
  10  chr10_80523416     ZHar    C    T        1      2        2 
  10  chr10_80523416   Sample    C    T        0      0        2 
  10  chr10_80528936     AAsi    C    T        0      0        2 
  10  chr10_80528936     AKia    C    T      0.5      1        2 
  10  chr10_80528936     AOna    C    T        0      0        2 
  10  chr10_80528936     ASom    C    T        0      0        2 
  10  chr10_80528936     HCab    C    T        0      0        2 
  10  chr10_80528936     HPrz    C    T        0      0        2 
  10  chr10_80528936     ZBoe    C    T        0      0        2 
  10  chr10_80528936     ZGre    C    T        0      0        2 
  10  chr10_80528936     ZHar    C    T        0      0        2 
  10  chr10_80528936   Sample    C    T        0      0        2 
  10  chr10_80531945     AAsi    T    G        0      0        2 
  10  chr10_80531945     AKia    T    G        0      0        2 
  10  chr10_80531945     AOna    T    G        0      0        2 
  10  chr10_80531945     ASom    T    G        0      0        2 
  10  chr10_80531945     HCab    T    G        1      2        2 
  10  chr10_80531945     HPrz    T    G        1      2        2 
  10  chr10_80531945     ZBoe    T    G        0      0        2 
  10  chr10_80531945     ZGre    T    G        0      0        2 
  10  chr10_80531945     ZHar    T    G        0      0        2 
  10  chr10_80531945   Sample    T    G        0      0        2 
  10  chr10_80532523     AAsi    G    A      0.5      1        2 
  10  chr10_80532523     AKia    G    A        0      0        2 
  10  chr10_80532523     AOna    G    A        0      0        2 
  10  chr10_80532523     ASom    G    A        0      0        2 
  10  chr10_80532523     HCab    G    A        0      0        2 
  10  chr10_80532523     HPrz    G    A        0      0        2 
  10  chr10_80532523     ZBoe    G    A        0      0        2 
  10  chr10_80532523     ZGre    G    A        0      0        2 
  10  chr10_80532523     ZHar    G    A        0      0        2 
  10  chr10_80532523   Sample    G    A        0      0        2 
  10  chr10_80532946     AAsi    G    A        0      0        2 
  10  chr10_80532946     AKia    G    A        0      0        2 
  10  chr10_80532946     AOna    G    A        0      0        2 
  10  chr10_80532946     ASom    G    A        0      0        2 
  10  chr10_80532946     HCab    G    A        0      0        2 
  10  chr10_80532946     HPrz    G    A        0      0        2 
  10  chr10_80532946     ZBoe    G    A        1      2        2 
  10  chr10_80532946     ZGre    G    A        0      0        2 
  10  chr10_80532946     ZHar    G    A        0      0        2 
  10  chr10_80532946   Sample    G    A        0      0        2 
  10  chr10_80533532     AAsi    A    G        0      0        2 
  10  chr10_80533532     AKia    A    G        0      0        2 
  10  chr10_80533532     AOna    A    G        0      0        2 
  10  chr10_80533532     ASom    A    G        0      0        2 
  10  chr10_80533532     HCab    A    G        0      0        2 
  10  chr10_80533532     HPrz    A    G        0      0        2 
  10  chr10_80533532     ZBoe    A    G        0      0        2 
  10  chr10_80533532     ZGre    A    G        1      2        2 
  10  chr10_80533532     ZHar    A    G        0      0        2 
  10  chr10_80533532   Sample    A    G        0      0        2 
  10  chr10_80535235     AAsi    T    G        0      0        2 
  10  chr10_80535235     AKia    T    G        0      0        2 
  10  chr10_80535235     AOna    T    G        0      0        2 
  10  chr10_80535235     ASom    T    G        0      0        2 
  10  chr10_80535235     HCab    T    G        0      0        2 
  10  chr10_80535235     HPrz    T    G        0      0        2 
  10  chr10_80535235     ZBoe    T    G        0      0        2 
  10  chr10_80535235     ZGre    T    G        1      2        2 
  10  chr10_80535235     ZHar    T    G        0      0        2 
  10  chr10_80535235   Sample    T    G        0      0        2 
  10  chr10_80536077     AAsi    A    G        0      0        2 
  10  chr10_80536077     AKia    A    G        0      0        2 
  10  chr10_80536077     AOna    A    G        0      0        2 
  10  chr10_80536077     ASom    A    G        0      0        2 
  10  chr10_80536077     HCab    A    G        1      2        2 
  10  chr10_80536077     HPrz    A    G        1      2        2 
  10  chr10_80536077     ZBoe    A    G        0      0        2 
  10  chr10_80536077     ZGre    A    G        0      0        2 
  10  chr10_80536077     ZHar    A    G        0      0        2 
  10  chr10_80536077   Sample    A    G        0      0        2 
  10  chr10_80547491     AAsi    A    G        0      0        2 
  10  chr10_80547491     AKia    A    G        0      0        2 
  10  chr10_80547491     AOna    A    G        1      2        2 
  10  chr10_80547491     ASom    A    G        0      0        2 
  10  chr10_80547491     HCab    A    G      0.5      1        2 
  10  chr10_80547491     HPrz    A    G        0      0        2 
  10  chr10_80547491     ZBoe    A    G        0      0        2 
  10  chr10_80547491     ZGre    A    G        0      0        2 
  10  chr10_80547491     ZHar    A    G        0      0        2 
  10  chr10_80547491   Sample    A    G        0      0        2 
  10  chr10_80549078     AAsi    G    A        0      0        2 
  10  chr10_80549078     AKia    G    A        0      0        2 
  10  chr10_80549078     AOna    G    A        0      0        2 
  10  chr10_80549078     ASom    G    A        0      0        2 
  10  chr10_80549078     HCab    G    A        1      2        2 
  10  chr10_80549078     HPrz    G    A        1      2        2 
  10  chr10_80549078     ZBoe    G    A        0      0        2 
  10  chr10_80549078     ZGre    G    A        0      0        2 
  10  chr10_80549078     ZHar    G    A        0      0        2 
  10  chr10_80549078   Sample    G    A        0      0        2 
  10  chr10_80552022     AAsi    G    A        0      0        2 
  10  chr10_80552022     AKia    G    A        0      0        2 
  10  chr10_80552022     AOna    G    A        1      2        2 
  10  chr10_80552022     ASom    G    A        0      0        2 
  10  chr10_80552022     HCab    G    A        0      0        2 
  10  chr10_80552022     HPrz    G    A        0      0        2 
  10  chr10_80552022     ZBoe    G    A        0      0        2 
  10  chr10_80552022     ZGre    G    A        0      0        2 
  10  chr10_80552022     ZHar    G    A        0      0        2 
  10  chr10_80552022   Sample    G    A        0      0        2 
  10  chr10_80555559     AAsi    T    A        0      0        2 
  10  chr10_80555559     AKia    T    A        0      0        2 
  10  chr10_80555559     AOna    T    A        0      0        2 
  10  chr10_80555559     ASom    T    A        0      0        2 
  10  chr10_80555559     HCab    T    A        0      0        2 
  10  chr10_80555559     HPrz    T    A        0      0        2 
  10  chr10_80555559     ZBoe    T    A        0      0        2 
  10  chr10_80555559     ZGre    T    A      0.5      1        2 
  10  chr10_80555559     ZHar    T    A        0      0        2 
  10  chr10_80555559   Sample    T    A        0      0        2 
  10  chr10_80570956     AAsi    C    T        0      0        2 
  10  chr10_80570956     AKia    C    T        0      0        2 
  10  chr10_80570956     AOna    C    T        0      0        2 
  10  chr10_80570956     ASom    C    T        0      0        2 
  10  chr10_80570956     HCab    C    T      0.5      1        2 
  10  chr10_80570956     HPrz    C    T      0.5      1        2 
  10  chr10_80570956     ZBoe    C    T        0      0        2 
  10  chr10_80570956     ZGre    C    T        0      0        2 
  10  chr10_80570956     ZHar    C    T        0      0        2 
  10  chr10_80570956   Sample    C    T        0      0        2 
  10  chr10_80571255     AAsi    C    T        1      2        2 
  10  chr10_80571255     AKia    C    T        1      2        2 
  10  chr10_80571255     AOna    C    T        0      0        2 
  10  chr10_80571255     ASom    C    T        1      2        2 
  10  chr10_80571255     HCab    C    T        0      0        2 
  10  chr10_80571255     HPrz    C    T        0      0        2 
  10  chr10_80571255     ZBoe    C    T        0      0        2 
  10  chr10_80571255     ZGre    C    T        0      0        2 
  10  chr10_80571255     ZHar    C    T        0      0        2 
  10  chr10_80571255   Sample    C    T        1      2        2 
  10  chr10_80572361     AAsi    A    C        0      0        2 
  10  chr10_80572361     AKia    A    C        0      0        2 
  10  chr10_80572361     AOna    A    C        0      0        2 
  10  chr10_80572361     ASom    A    C        0      0        2 
  10  chr10_80572361     HCab    A    C        0      0        2 
  10  chr10_80572361     HPrz    A    C        0      0        2 
  10  chr10_80572361     ZBoe    A    C      0.5      1        2 
  10  chr10_80572361     ZGre    A    C        0      0        2 
  10  chr10_80572361     ZHar    A    C        0      0        2 
  10  chr10_80572361   Sample    A    C        0      0        2 
  10  chr10_80572473     AAsi    A    G        0      0        2 
  10  chr10_80572473     AKia    A    G        0      0        2 
  10  chr10_80572473     AOna    A    G        0      0        2 
  10  chr10_80572473     ASom    A    G        0      0        2 
  10  chr10_80572473     HCab    A    G        0      0        2 
  10  chr10_80572473     HPrz    A    G        0      0        2 
  10  chr10_80572473     ZBoe    A    G      0.5      1        2 
  10  chr10_80572473     ZGre    A    G        0      0        2 
  10  chr10_80572473     ZHar    A    G        0      0        2 
  10  chr10_80572473   Sample    A    G        1      2        2 
  10  chr10_80578986     AAsi    T    C        0      0        2 
  10  chr10_80578986     AKia    T    C        0      0        2 
  10  chr10_80578986     AOna    T    C        0      0        2 
  10  chr10_80578986     ASom    T    C        0      0        2 
  10  chr10_80578986     HCab    T    C        0      0        2 
  10  chr10_80578986     HPrz    T    C        0      0        2 
  10  chr10_80578986     ZBoe    T    C        0      0        2 
  10  chr10_80578986     ZGre    T    C      0.5      1        2 
  10  chr10_80578986     ZHar    T    C        0      0        2 
  10  chr10_80578986   Sample    T    C        0      0        2 
  10  chr10_80596693     AAsi    A    G        0      0        2 
  10  chr10_80596693     AKia    A    G        0      0        2 
  10  chr10_80596693     AOna    A    G        0      0        2 
  10  chr10_80596693     ASom    A    G        0      0        2 
  10  chr10_80596693     HCab    A    G        1      2        2 
  10  chr10_80596693     HPrz    A    G        1      2        2 
  10  chr10_80596693     ZBoe    A    G        0      0        2 
  10  chr10_80596693     ZGre    A    G        0      0        2 
  10  chr10_80596693     ZHar    A    G        0      0        2 
  10  chr10_80596693   Sample    A    G        1      2        2 
  10  chr10_80598803     AAsi    A    C        0      0        2 
  10  chr10_80598803     AKia    A    C        0      0        2 
  10  chr10_80598803     AOna    A    C        0      0        2 
  10  chr10_80598803     ASom    A    C        0      0        2 
  10  chr10_80598803     HCab    A    C        1      2        2 
  10  chr10_80598803     HPrz    A    C        1      2        2 
  10  chr10_80598803     ZBoe    A    C        0      0        2 
  10  chr10_80598803     ZGre    A    C        0      0        2 
  10  chr10_80598803     ZHar    A    C        0      0        2 
  10  chr10_80598803   Sample    A    C        0      0        2 
  10  chr10_80599457     AAsi    C    T        0      0        2 
  10  chr10_80599457     AKia    C    T        0      0        2 
  10  chr10_80599457     AOna    C    T        0      0        2 
  10  chr10_80599457     ASom    C    T        0      0        2 
  10  chr10_80599457     HCab    C    T        0      0        2 
  10  chr10_80599457     HPrz    C    T      0.5      1        2 
  10  chr10_80599457     ZBoe    C    T        0      0        2 
  10  chr10_80599457     ZGre    C    T        0      0        2 
  10  chr10_80599457     ZHar    C    T        0      0        2 
  10  chr10_80599457   Sample    C    T        0      0        2 
  10  chr10_80599903     AAsi    A    G        0      0        2 
  10  chr10_80599903     AKia    A    G        0      0        2 
  10  chr10_80599903     AOna    A    G        1      2        2 
  10  chr10_80599903     ASom    A    G        0      0        2 
  10  chr10_80599903     HCab    A    G        0      0        2 
  10  chr10_80599903     HPrz    A    G        0      0        2 
  10  chr10_80599903     ZBoe    A    G        0      0        2 
  10  chr10_80599903     ZGre    A    G        0      0        2 
  10  chr10_80599903     ZHar    A    G        0      0        2 
  10  chr10_80599903   Sample    A    G        0      0        2 
  10  chr10_80609346     AAsi    A    G        0      0        2 
  10  chr10_80609346     AKia    A    G        0      0        2 
  10  chr10_80609346     AOna    A    G        0      0        2 
  10  chr10_80609346     ASom    A    G        0      0        2 
  10  chr10_80609346     HCab    A    G        0      0        2 
  10  chr10_80609346     HPrz    A    G        0      0        2 
  10  chr10_80609346     ZBoe    A    G        0      0        2 
  10  chr10_80609346     ZGre    A    G      0.5      1        2 
  10  chr10_80609346     ZHar    A    G        0      0        2 
  10  chr10_80609346   Sample    A    G        0      0        2 
  10  chr10_80613072     AAsi    T    C        0      0        2 
  10  chr10_80613072     AKia    T    C        0      0        2 
  10  chr10_80613072     AOna    T    C        0      0        2 
  10  chr10_80613072     ASom    T    C        0      0        2 
  10  chr10_80613072     HCab    T    C      0.5      1        2 
  10  chr10_80613072     HPrz    T    C        0      0        2 
  10  chr10_80613072     ZBoe    T    C        0      0        2 
  10  chr10_80613072     ZGre    T    C        0      0        2 
  10  chr10_80613072     ZHar    T    C        0      0        2 
  10  chr10_80613072   Sample    T    C        0      0        2 
  10  chr10_80614359     AAsi    G    A        0      0        2 
  10  chr10_80614359     AKia    G    A        0      0        2 
  10  chr10_80614359     AOna    G    A        0      0        2 
  10  chr10_80614359     ASom    G    A        0      0        2 
  10  chr10_80614359     HCab    G    A        0      0        2 
  10  chr10_80614359     HPrz    G    A        0      0        2 
  10  chr10_80614359     ZBoe    G    A        1      2        2 
  10  chr10_80614359     ZGre    G    A        0      0        2 
  10  chr10_80614359     ZHar    G    A        0      0        2 
  10  chr10_80614359   Sample    G    A        0      0        2 
  10  chr10_80614437     AAsi    T    C        0      0        2 
  10  chr10_80614437     AKia    T    C        0      0        2 
  10  chr10_80614437     AOna    T    C        0      0        2 
  10  chr10_80614437     ASom    T    C        0      0        2 
  10  chr10_80614437     HCab    T    C        0      0        2 
  10  chr10_80614437     HPrz    T    C        0      0        2 
  10  chr10_80614437     ZBoe    T    C        0      0        2 
  10  chr10_80614437     ZGre    T    C        1      2        2 
  10  chr10_80614437     ZHar    T    C        0      0        2 
  10  chr10_80614437   Sample    T    C        0      0        2 
  10  chr10_80615741     AAsi    T    C        0      0        2 
  10  chr10_80615741     AKia    T    C        0      0        2 
  10  chr10_80615741     AOna    T    C        0      0        2 
  10  chr10_80615741     ASom    T    C        0      0        2 
  10  chr10_80615741     HCab    T    C        1      2        2 
  10  chr10_80615741     HPrz    T    C        1      2        2 
  10  chr10_80615741     ZBoe    T    C        0      0        2 
  10  chr10_80615741     ZGre    T    C        0      0        2 
  10  chr10_80615741     ZHar    T    C        0      0        2 
  10  chr10_80615741   Sample    T    C        0      0        2 
  10  chr10_80616092     AAsi    G    C        0      0        2 
  10  chr10_80616092     AKia    G    C        1      2        2 
  10  chr10_80616092     AOna    G    C        0      0        2 
  10  chr10_80616092     ASom    G    C        0      0        2 
  10  chr10_80616092     HCab    G    C        0      0        2 
  10  chr10_80616092     HPrz    G    C        0      0        2 
  10  chr10_80616092     ZBoe    G    C        0      0        2 
  10  chr10_80616092     ZGre    G    C        0      0        2 
  10  chr10_80616092     ZHar    G    C        0      0        2 
  10  chr10_80616092   Sample    G    C        0      0        2 
  10  chr10_80617186     AAsi    A    G        0      0        2 
  10  chr10_80617186     AKia    A    G        0      0        2 
  10  chr10_80617186     AOna    A    G        0      0        2 
  10  chr10_80617186     ASom    A    G        0      0        2 
  10  chr10_80617186     HCab    A    G        1      2        2 
  10  chr10_80617186     HPrz    A    G        1      2        2 
  10  chr10_80617186     ZBoe    A    G        0      0        2 
  10  chr10_80617186     ZGre    A    G        0      0        2 
  10  chr10_80617186     ZHar    A    G        0      0        2 
  10  chr10_80617186   Sample    A    G        0      0        2 
  10  chr10_80618041     AAsi    T    C        1      2        2 
  10  chr10_80618041     AKia    T    C        0      0        2 
  10  chr10_80618041     AOna    T    C        0      0        2 
  10  chr10_80618041     ASom    T    C        1      2        2 
  10  chr10_80618041     HCab    T    C        0      0        2 
  10  chr10_80618041     HPrz    T    C        0      0        2 
  10  chr10_80618041     ZBoe    T    C        0      0        2 
  10  chr10_80618041     ZGre    T    C        0      0        2 
  10  chr10_80618041     ZHar    T    C        0      0        2 
  10  chr10_80618041   Sample    T    C        0      0        2 
  10  chr10_80627580     AAsi    C    T        0      0        2 
  10  chr10_80627580     AKia    C    T        0      0        2 
  10  chr10_80627580     AOna    C    T        0      0        2 
  10  chr10_80627580     ASom    C    T        0      0        2 
  10  chr10_80627580     HCab    C    T        1      2        2 
  10  chr10_80627580     HPrz    C    T        1      2        2 
  10  chr10_80627580     ZBoe    C    T        0      0        2 
  10  chr10_80627580     ZGre    C    T        0      0        2 
  10  chr10_80627580     ZHar    C    T        0      0        2 
  10  chr10_80627580   Sample    C    T        0      0        2 
  10  chr10_80630533     AAsi    T    C        0      0        2 
  10  chr10_80630533     AKia    T    C        1      2        2 
  10  chr10_80630533     AOna    T    C        1      2        2 
  10  chr10_80630533     ASom    T    C        0      0        2 
  10  chr10_80630533     HCab    T    C        0      0        2 
  10  chr10_80630533     HPrz    T    C        0      0        2 
  10  chr10_80630533     ZBoe    T    C        0      0        2 
  10  chr10_80630533     ZGre    T    C        0      0        2 
  10  chr10_80630533     ZHar    T    C        0      0        2 
  10  chr10_80630533   Sample    T    C        0      0        2 
  10  chr10_80631829     AAsi    C    T        1      2        2 
  10  chr10_80631829     AKia    C    T        0      0        2 
  10  chr10_80631829     AOna    C    T        0      0        2 
  10  chr10_80631829     ASom    C    T        1      2        2 
  10  chr10_80631829     HCab    C    T        0      0        2 
  10  chr10_80631829     HPrz    C    T        0      0        2 
  10  chr10_80631829     ZBoe    C    T        0      0        2 
  10  chr10_80631829     ZGre    C    T        0      0        2 
  10  chr10_80631829     ZHar    C    T        0      0        2 
  10  chr10_80631829   Sample    C    T        1      2        2 
  10  chr10_80639666     AAsi    G    A        0      0        2 
  10  chr10_80639666     AKia    G    A        0      0        2 
  10  chr10_80639666     AOna    G    A        0      0        2 
  10  chr10_80639666     ASom    G    A        0      0        2 
  10  chr10_80639666     HCab    G    A        0      0        2 
  10  chr10_80639666     HPrz    G    A        0      0        2 
  10  chr10_80639666     ZBoe    G    A      0.5      1        2 
  10  chr10_80639666     ZGre    G    A        0      0        2 
  10  chr10_80639666     ZHar    G    A        0      0        2 
  10  chr10_80639666   Sample    G    A        0      0        2 
  10  chr10_80641935     AAsi    G    A        0      0        2 
  10  chr10_80641935     AKia    G    A        0      0        2 
  10  chr10_80641935     AOna    G    A        0      0        2 
  10  chr10_80641935     ASom    G    A      0.5      1        2 
  10  chr10_80641935     HCab    G    A        0      0        2 
  10  chr10_80641935     HPrz    G    A        0      0        2 
  10  chr10_80641935     ZBoe    G    A        0      0        2 
  10  chr10_80641935     ZGre    G    A        0      0        2 
  10  chr10_80641935     ZHar    G    A        0      0        2 
  10  chr10_80641935   Sample    G    A        0      0        2 
  10  chr10_80642563     AAsi    A    G        0      0        2 
  10  chr10_80642563     AKia    A    G        0      0        2 
  10  chr10_80642563     AOna    A    G        0      0        2 
  10  chr10_80642563     ASom    A    G        0      0        2 
  10  chr10_80642563     HCab    A    G        1      2        2 
  10  chr10_80642563     HPrz    A    G      0.5      1        2 
  10  chr10_80642563     ZBoe    A    G        0      0        2 
  10  chr10_80642563     ZGre    A    G        0      0        2 
  10  chr10_80642563     ZHar    A    G        0      0        2 
  10  chr10_80642563   Sample    A    G        0      0        2 
  10  chr10_80646966     AAsi    T    A        0      0        2 
  10  chr10_80646966     AKia    T    A        0      0        2 
  10  chr10_80646966     AOna    T    A        0      0        2 
  10  chr10_80646966     ASom    T    A        0      0        2 
  10  chr10_80646966     HCab    T    A        0      0        2 
  10  chr10_80646966     HPrz    T    A        0      0        2 
  10  chr10_80646966     ZBoe    T    A      0.5      1        2 
  10  chr10_80646966     ZGre    T    A        0      0        2 
  10  chr10_80646966     ZHar    T    A        0      0        2 
  10  chr10_80646966   Sample    T    A        0      0        2 
  10  chr10_80649644     AAsi    A    G        0      0        2 
  10  chr10_80649644     AKia    A    G        1      2        2 
  10  chr10_80649644     AOna    A    G        0      0        2 
  10  chr10_80649644     ASom    A    G        0      0        2 
  10  chr10_80649644     HCab    A    G        0      0        2 
  10  chr10_80649644     HPrz    A    G        0      0        2 
  10  chr10_80649644     ZBoe    A    G        0      0        2 
  10  chr10_80649644     ZGre    A    G        0      0        2 
  10  chr10_80649644     ZHar    A    G        0      0        2 
  10  chr10_80649644   Sample    A    G        0      0        2 
  10  chr10_80660259     AAsi    T    C        0      0        2 
  10  chr10_80660259     AKia    T    C        0      0        2 
  10  chr10_80660259     AOna    T    C        0      0        2 
  10  chr10_80660259     ASom    T    C        0      0        2 
  10  chr10_80660259     HCab    T    C        0      0        2 
  10  chr10_80660259     HPrz    T    C        0      0        2 
  10  chr10_80660259     ZBoe    T    C        0      0        2 
  10  chr10_80660259     ZGre    T    C      0.5      1        2 
  10  chr10_80660259     ZHar    T    C        0      0        2 
  10  chr10_80660259   Sample    T    C        0      0        2 
  10  chr10_80662604     AAsi    A    G        0      0        2 
  10  chr10_80662604     AKia    A    G        0      0        2 
  10  chr10_80662604     AOna    A    G        1      2        2 
  10  chr10_80662604     ASom    A    G        0      0        2 
  10  chr10_80662604     HCab    A    G        0      0        2 
  10  chr10_80662604     HPrz    A    G        0      0        2 
  10  chr10_80662604     ZBoe    A    G        0      0        2 
  10  chr10_80662604     ZGre    A    G        0      0        2 
  10  chr10_80662604     ZHar    A    G        0      0        2 
  10  chr10_80662604   Sample    A    G        0      0        2 
  10  chr10_80663379     AAsi    T    C        0      0        2 
  10  chr10_80663379     AKia    T    C        0      0        2 
  10  chr10_80663379     AOna    T    C        0      0        2 
  10  chr10_80663379     ASom    T    C        0      0        2 
  10  chr10_80663379     HCab    T    C      0.5      1        2 
  10  chr10_80663379     HPrz    T    C        0      0        2 
  10  chr10_80663379     ZBoe    T    C        0      0        2 
  10  chr10_80663379     ZGre    T    C        0      0        2 
  10  chr10_80663379     ZHar    T    C        0      0        2 
  10  chr10_80663379   Sample    T    C        0      0        2 
  10  chr10_80666225     AAsi    C    A        0      0        2 
  10  chr10_80666225     AKia    C    A        1      2        2 
  10  chr10_80666225     AOna    C    A        1      2        2 
  10  chr10_80666225     ASom    C    A        0      0        2 
  10  chr10_80666225     HCab    C    A        0      0        2 
  10  chr10_80666225     HPrz    C    A        0      0        2 
  10  chr10_80666225     ZBoe    C    A        0      0        2 
  10  chr10_80666225     ZGre    C    A        0      0        2 
  10  chr10_80666225     ZHar    C    A        0      0        2 
  10  chr10_80666225   Sample    C    A        0      0        2 
  10  chr10_80668269     AAsi    A    C        0      0        2 
  10  chr10_80668269     AKia    A    C        0      0        2 
  10  chr10_80668269     AOna    A    C        0      0        2 
  10  chr10_80668269     ASom    A    C        0      0        2 
  10  chr10_80668269     HCab    A    C        1      2        2 
  10  chr10_80668269     HPrz    A    C        1      2        2 
  10  chr10_80668269     ZBoe    A    C        0      0        2 
  10  chr10_80668269     ZGre    A    C        0      0        2 
  10  chr10_80668269     ZHar    A    C        0      0        2 
  10  chr10_80668269   Sample    A    C        0      0        2 
  10  chr10_80673949     AAsi    T    C        0      0        2 
  10  chr10_80673949     AKia    T    C        0      0        2 
  10  chr10_80673949     AOna    T    C        0      0        2 
  10  chr10_80673949     ASom    T    C        0      0        2 
  10  chr10_80673949     HCab    T    C        0      0        2 
  10  chr10_80673949     HPrz    T    C      0.5      1        2 
  10  chr10_80673949     ZBoe    T    C        0      0        2 
  10  chr10_80673949     ZGre    T    C        0      0        2 
  10  chr10_80673949     ZHar    T    C        0      0        2 
  10  chr10_80673949   Sample    T    C        0      0        2 
  10  chr10_80676316     AAsi    C    T        0      0        2 
  10  chr10_80676316     AKia    C    T        0      0        2 
  10  chr10_80676316     AOna    C    T        1      2        2 
  10  chr10_80676316     ASom    C    T        0      0        2 
  10  chr10_80676316     HCab    C    T        0      0        2 
  10  chr10_80676316     HPrz    C    T        0      0        2 
  10  chr10_80676316     ZBoe    C    T        0      0        2 
  10  chr10_80676316     ZGre    C    T      0.5      1        2 
  10  chr10_80676316     ZHar    C    T        0      0        2 
  10  chr10_80676316   Sample    C    T        0      0        2 
  10  chr10_80680171     AAsi    C    T        0      0        2 
  10  chr10_80680171     AKia    C    T        0      0        2 
  10  chr10_80680171     AOna    C    T        0      0        2 
  10  chr10_80680171     ASom    C    T        0      0        2 
  10  chr10_80680171     HCab    C    T        0      0        2 
  10  chr10_80680171     HPrz    C    T        0      0        2 
  10  chr10_80680171     ZBoe    C    T        1      2        2 
  10  chr10_80680171     ZGre    C    T      0.5      1        2 
  10  chr10_80680171     ZHar    C    T        0      0        2 
  10  chr10_80680171   Sample    C    T        0      0        2 
  10  chr10_80683888     AAsi    A    G      0.5      1        2 
  10  chr10_80683888     AKia    A    G        0      0        2 
  10  chr10_80683888     AOna    A    G        0      0        2 
  10  chr10_80683888     ASom    A    G        0      0        2 
  10  chr10_80683888     HCab    A    G        0      0        2 
  10  chr10_80683888     HPrz    A    G        0      0        2 
  10  chr10_80683888     ZBoe    A    G        0      0        2 
  10  chr10_80683888     ZGre    A    G        0      0        2 
  10  chr10_80683888     ZHar    A    G        0      0        2 
  10  chr10_80683888   Sample    A    G        0      0        2 
  10  chr10_80685696     AAsi    A    G        0      0        2 
  10  chr10_80685696     AKia    A    G        0      0        2 
  10  chr10_80685696     AOna    A    G        0      0        2 
  10  chr10_80685696     ASom    A    G        0      0        2 
  10  chr10_80685696     HCab    A    G        1      2        2 
  10  chr10_80685696     HPrz    A    G        1      2        2 
  10  chr10_80685696     ZBoe    A    G        0      0        2 
  10  chr10_80685696     ZGre    A    G        0      0        2 
  10  chr10_80685696     ZHar    A    G        0      0        2 
  10  chr10_80685696   Sample    A    G        0      0        2 
  10  chr10_80698856     AAsi    A    G        0      0        2 
  10  chr10_80698856     AKia    A    G        0      0        2 
  10  chr10_80698856     AOna    A    G        0      0        2 
  10  chr10_80698856     ASom    A    G        0      0        2 
  10  chr10_80698856     HCab    A    G        1      2        2 
  10  chr10_80698856     HPrz    A    G        1      2        2 
  10  chr10_80698856     ZBoe    A    G        0      0        2 
  10  chr10_80698856     ZGre    A    G        0      0        2 
  10  chr10_80698856     ZHar    A    G        0      0        2 
  10  chr10_80698856   Sample    A    G        0      0        2 
  10  chr10_80714914     AAsi    G    A        0      0        2 
  10  chr10_80714914     AKia    G    A        0      0        2 
  10  chr10_80714914     AOna    G    A        0      0        2 
  10  chr10_80714914     ASom    G    A        0      0        2 
  10  chr10_80714914     HCab    G    A        1      2        2 
  10  chr10_80714914     HPrz    G    A        1      2        2 
  10  chr10_80714914     ZBoe    G    A        0      0        2 
  10  chr10_80714914     ZGre    G    A        0      0        2 
  10  chr10_80714914     ZHar    G    A        0      0        2 
  10  chr10_80714914   Sample    G    A        0      0        2 
  10  chr10_80718312     AAsi    A    G        0      0        2 
  10  chr10_80718312     AKia    A    G        1      2        2 
  10  chr10_80718312     AOna    A    G        0      0        2 
  10  chr10_80718312     ASom    A    G        0      0        2 
  10  chr10_80718312     HCab    A    G        0      0        2 
  10  chr10_80718312     HPrz    A    G        0      0        2 
  10  chr10_80718312     ZBoe    A    G        0      0        2 
  10  chr10_80718312     ZGre    A    G        0      0        2 
  10  chr10_80718312     ZHar    A    G        0      0        2 
  10  chr10_80718312   Sample    A    G        0      0        2 
  10  chr10_80721192     AAsi    T    C        0      0        2 
  10  chr10_80721192     AKia    T    C        0      0        2 
  10  chr10_80721192     AOna    T    C        0      0        2 
  10  chr10_80721192     ASom    T    C      0.5      1        2 
  10  chr10_80721192     HCab    T    C        0      0        2 
  10  chr10_80721192     HPrz    T    C        0      0        2 
  10  chr10_80721192     ZBoe    T    C        0      0        2 
  10  chr10_80721192     ZGre    T    C        0      0        2 
  10  chr10_80721192     ZHar    T    C        0      0        2 
  10  chr10_80721192   Sample    T    C        0      0        2 
  10  chr10_80722332     AAsi    G    C        0      0        2 
  10  chr10_80722332     AKia    G    C        0      0        2 
  10  chr10_80722332     AOna    G    C        0      0        2 
  10  chr10_80722332     ASom    G    C        0      0        2 
  10  chr10_80722332     HCab    G    C        1      2        2 
  10  chr10_80722332     HPrz    G    C        1      2        2 
  10  chr10_80722332     ZBoe    G    C        0      0        2 
  10  chr10_80722332     ZGre    G    C        0      0        2 
  10  chr10_80722332     ZHar    G    C        0      0        2 
  10  chr10_80722332   Sample    G    C        0      0        2 
  10  chr10_80732283     AAsi    A    C        0      0        2 
  10  chr10_80732283     AKia    A    C        0      0        2 
  10  chr10_80732283     AOna    A    C        0      0        2 
  10  chr10_80732283     ASom    A    C        1      2        2 
  10  chr10_80732283     HCab    A    C        0      0        2 
  10  chr10_80732283     HPrz    A    C        0      0        2 
  10  chr10_80732283     ZBoe    A    C        0      0        2 
  10  chr10_80732283     ZGre    A    C        0      0        2 
  10  chr10_80732283     ZHar    A    C        0      0        2 
  10  chr10_80732283   Sample    A    C        0      0        2 
  10  chr10_80733566     AAsi    G    A        0      0        2 
  10  chr10_80733566     AKia    G    A        0      0        2 
  10  chr10_80733566     AOna    G    A        0      0        2 
  10  chr10_80733566     ASom    G    A        0      0        2 
  10  chr10_80733566     HCab    G    A        1      2        2 
  10  chr10_80733566     HPrz    G    A        1      2        2 
  10  chr10_80733566     ZBoe    G    A        0      0        2 
  10  chr10_80733566     ZGre    G    A        0      0        2 
  10  chr10_80733566     ZHar    G    A        0      0        2 
  10  chr10_80733566   Sample    G    A        0      0        2 
  10  chr10_80738309     AAsi    A    G        0      0        2 
  10  chr10_80738309     AKia    A    G        0      0        2 
  10  chr10_80738309     AOna    A    G        0      0        2 
  10  chr10_80738309     ASom    A    G        0      0        2 
  10  chr10_80738309     HCab    A    G        0      0        2 
  10  chr10_80738309     HPrz    A    G        0      0        2 
  10  chr10_80738309     ZBoe    A    G        0      0        2 
  10  chr10_80738309     ZGre    A    G        0      0        2 
  10  chr10_80738309     ZHar    A    G      0.5      1        2 
  10  chr10_80738309   Sample    A    G        0      0        2 
  10  chr10_80740908     AAsi    T    C        0      0        2 
  10  chr10_80740908     AKia    T    C        0      0        2 
  10  chr10_80740908     AOna    T    C        0      0        2 
  10  chr10_80740908     ASom    T    C        0      0        2 
  10  chr10_80740908     HCab    T    C        1      2        2 
  10  chr10_80740908     HPrz    T    C        1      2        2 
  10  chr10_80740908     ZBoe    T    C        0      0        2 
  10  chr10_80740908     ZGre    T    C        0      0        2 
  10  chr10_80740908     ZHar    T    C        0      0        2 
  10  chr10_80740908   Sample    T    C        1      2        2 
  10  chr10_80741778     AAsi    T    C        0      0        2 
  10  chr10_80741778     AKia    T    C        0      0        2 
  10  chr10_80741778     AOna    T    C        0      0        2 
  10  chr10_80741778     ASom    T    C        0      0        2 
  10  chr10_80741778     HCab    T    C        0      0        2 
  10  chr10_80741778     HPrz    T    C        0      0        2 
  10  chr10_80741778     ZBoe    T    C        0      0        2 
  10  chr10_80741778     ZGre    T    C      0.5      1        2 
  10  chr10_80741778     ZHar    T    C        0      0        2 
  10  chr10_80741778   Sample    T    C        0      0        2 
  10  chr10_80742500     AAsi    G    T        1      2        2 
  10  chr10_80742500     AKia    G    T        0      0        2 
  10  chr10_80742500     AOna    G    T        0      0        2 
  10  chr10_80742500     ASom    G    T        0      0        2 
  10  chr10_80742500     HCab    G    T        0      0        2 
  10  chr10_80742500     HPrz    G    T        0      0        2 
  10  chr10_80742500     ZBoe    G    T        0      0        2 
  10  chr10_80742500     ZGre    G    T        0      0        2 
  10  chr10_80742500     ZHar    G    T        0      0        2 
  10  chr10_80742500   Sample    G    T        0      0        2 
  10  chr10_80745105     AAsi    A    G        0      0        2 
  10  chr10_80745105     AKia    A    G        0      0        2 
  10  chr10_80745105     AOna    A    G        0      0        2 
  10  chr10_80745105     ASom    A    G        0      0        2 
  10  chr10_80745105     HCab    A    G        0      0        2 
  10  chr10_80745105     HPrz    A    G        0      0        2 
  10  chr10_80745105     ZBoe    A    G      0.5      1        2 
  10  chr10_80745105     ZGre    A    G        1      2        2 
  10  chr10_80745105     ZHar    A    G        0      0        2 
  10  chr10_80745105   Sample    A    G        0      0        2 
  10  chr10_80750162     AAsi    A    G        0      0        2 
  10  chr10_80750162     AKia    A    G        0      0        2 
  10  chr10_80750162     AOna    A    G        0      0        2 
  10  chr10_80750162     ASom    A    G        0      0        2 
  10  chr10_80750162     HCab    A    G        0      0        2 
  10  chr10_80750162     HPrz    A    G        0      0        2 
  10  chr10_80750162     ZBoe    A    G      0.5      1        2 
  10  chr10_80750162     ZGre    A    G        0      0        2 
  10  chr10_80750162     ZHar    A    G        0      0        2 
  10  chr10_80750162   Sample    A    G        0      0        2 
  10  chr10_80756668     AAsi    A    G        0      0        2 
  10  chr10_80756668     AKia    A    G        0      0        2 
  10  chr10_80756668     AOna    A    G        0      0        2 
  10  chr10_80756668     ASom    A    G        0      0        2 
  10  chr10_80756668     HCab    A    G        0      0        2 
  10  chr10_80756668     HPrz    A    G        0      0        2 
  10  chr10_80756668     ZBoe    A    G        1      2        2 
  10  chr10_80756668     ZGre    A    G        0      0        2 
  10  chr10_80756668     ZHar    A    G        0      0        2 
  10  chr10_80756668   Sample    A    G        0      0        2 
  10  chr10_80759829     AAsi    A    G        0      0        2 
  10  chr10_80759829     AKia    A    G        0      0        2 
  10  chr10_80759829     AOna    A    G        0      0        2 
  10  chr10_80759829     ASom    A    G        0      0        2 
  10  chr10_80759829     HCab    A    G        1      2        2 
  10  chr10_80759829     HPrz    A    G        1      2        2 
  10  chr10_80759829     ZBoe    A    G        0      0        2 
  10  chr10_80759829     ZGre    A    G        0      0        2 
  10  chr10_80759829     ZHar    A    G        0      0        2 
  10  chr10_80759829   Sample    A    G        0      0        2 
  10  chr10_80760283     AAsi    A    C        0      0        2 
  10  chr10_80760283     AKia    A    C        0      0        2 
  10  chr10_80760283     AOna    A    C        0      0        2 
  10  chr10_80760283     ASom    A    C        0      0        2 
  10  chr10_80760283     HCab    A    C        0      0        2 
  10  chr10_80760283     HPrz    A    C        0      0        2 
  10  chr10_80760283     ZBoe    A    C      0.5      1        2 
  10  chr10_80760283     ZGre    A    C        0      0        2 
  10  chr10_80760283     ZHar    A    C        0      0        2 
  10  chr10_80760283   Sample    A    C        0      0        2 
  10  chr10_80770737     AAsi    C    T        1      2        2 
  10  chr10_80770737     AKia    C    T        0      0        2 
  10  chr10_80770737     AOna    C    T        1      2        2 
  10  chr10_80770737     ASom    C    T        1      2        2 
  10  chr10_80770737     HCab    C    T        0      0        2 
  10  chr10_80770737     HPrz    C    T        0      0        2 
  10  chr10_80770737     ZBoe    C    T        0      0        2 
  10  chr10_80770737     ZGre    C    T        0      0        2 
  10  chr10_80770737     ZHar    C    T        0      0        2 
  10  chr10_80770737   Sample    C    T        1      2        2 
  10  chr10_80775780     AAsi    C    G        0      0        2 
  10  chr10_80775780     AKia    C    G        0      0        2 
  10  chr10_80775780     AOna    C    G        0      0        2 
  10  chr10_80775780     ASom    C    G        0      0        2 
  10  chr10_80775780     HCab    C    G      0.5      1        2 
  10  chr10_80775780     HPrz    C    G        0      0        2 
  10  chr10_80775780     ZBoe    C    G        0      0        2 
  10  chr10_80775780     ZGre    C    G        0      0        2 
  10  chr10_80775780     ZHar    C    G        0      0        2 
  10  chr10_80775780   Sample    C    G        0      0        2 
  10  chr10_80777791     AAsi    A    G        0      0        2 
  10  chr10_80777791     AKia    A    G        0      0        2 
  10  chr10_80777791     AOna    A    G        1      2        2 
  10  chr10_80777791     ASom    A    G        0      0        2 
  10  chr10_80777791     HCab    A    G        0      0        2 
  10  chr10_80777791     HPrz    A    G        0      0        2 
  10  chr10_80777791     ZBoe    A    G        0      0        2 
  10  chr10_80777791     ZGre    A    G        0      0        2 
  10  chr10_80777791     ZHar    A    G        0      0        2 
  10  chr10_80777791   Sample    A    G        0      0        2 
  10  chr10_80782338     AAsi    T    C        0      0        2 
  10  chr10_80782338     AKia    T    C      0.5      1        2 
  10  chr10_80782338     AOna    T    C        0      0        2 
  10  chr10_80782338     ASom    T    C        0      0        2 
  10  chr10_80782338     HCab    T    C        0      0        2 
  10  chr10_80782338     HPrz    T    C        0      0        2 
  10  chr10_80782338     ZBoe    T    C        0      0        2 
  10  chr10_80782338     ZGre    T    C        0      0        2 
  10  chr10_80782338     ZHar    T    C        0      0        2 
  10  chr10_80782338   Sample    T    C        0      0        2 
  10  chr10_80791823     AAsi    T    A        0      0        2 
  10  chr10_80791823     AKia    T    A      0.5      1        2 
  10  chr10_80791823     AOna    T    A        0      0        2 
  10  chr10_80791823     ASom    T    A        0      0        2 
  10  chr10_80791823     HCab    T    A        0      0        2 
  10  chr10_80791823     HPrz    T    A        0      0        2 
  10  chr10_80791823     ZBoe    T    A        0      0        2 
  10  chr10_80791823     ZGre    T    A        0      0        2 
  10  chr10_80791823     ZHar    T    A        0      0        2 
  10  chr10_80791823   Sample    T    A        0      0        2 
  10  chr10_80792410     AAsi    C    T        0      0        2 
  10  chr10_80792410     AKia    C    T        0      0        2 
  10  chr10_80792410     AOna    C    T        0      0        2 
  10  chr10_80792410     ASom    C    T        0      0        2 
  10  chr10_80792410     HCab    C    T        0      0        2 
  10  chr10_80792410     HPrz    C    T        0      0        2 
  10  chr10_80792410     ZBoe    C    T        1      2        2 
  10  chr10_80792410     ZGre    C    T        0      0        2 
  10  chr10_80792410     ZHar    C    T        0      0        2 
  10  chr10_80792410   Sample    C    T        0      0        2 
  10  chr10_80792654     AAsi    A    G        0      0        2 
  10  chr10_80792654     AKia    A    G        0      0        2 
  10  chr10_80792654     AOna    A    G        0      0        2 
  10  chr10_80792654     ASom    A    G        0      0        2 
  10  chr10_80792654     HCab    A    G        1      2        2 
  10  chr10_80792654     HPrz    A    G        1      2        2 
  10  chr10_80792654     ZBoe    A    G        0      0        2 
  10  chr10_80792654     ZGre    A    G        0      0        2 
  10  chr10_80792654     ZHar    A    G        0      0        2 
  10  chr10_80792654   Sample    A    G        0      0        2 
  10  chr10_80793860     AAsi    T    G        0      0        2 
  10  chr10_80793860     AKia    T    G        0      0        2 
  10  chr10_80793860     AOna    T    G        0      0        2 
  10  chr10_80793860     ASom    T    G        0      0        2 
  10  chr10_80793860     HCab    T    G        0      0        2 
  10  chr10_80793860     HPrz    T    G        0      0        2 
  10  chr10_80793860     ZBoe    T    G        0      0        2 
  10  chr10_80793860     ZGre    T    G        1      2        2 
  10  chr10_80793860     ZHar    T    G        0      0        2 
  10  chr10_80793860   Sample    T    G        0      0        2 
  10  chr10_80795211     AAsi    C    T        0      0        2 
  10  chr10_80795211     AKia    C    T        0      0        2 
  10  chr10_80795211     AOna    C    T        0      0        2 
  10  chr10_80795211     ASom    C    T        0      0        2 
  10  chr10_80795211     HCab    C    T        0      0        2 
  10  chr10_80795211     HPrz    C    T        0      0        2 
  10  chr10_80795211     ZBoe    C    T        0      0        2 
  10  chr10_80795211     ZGre    C    T        0      0        2 
  10  chr10_80795211     ZHar    C    T      0.5      1        2 
  10  chr10_80795211   Sample    C    T        0      0        2 
  10  chr10_80815666     AAsi    C    G        0      0        2 
  10  chr10_80815666     AKia    C    G        0      0        2 
  10  chr10_80815666     AOna    C    G        0      0        2 
  10  chr10_80815666     ASom    C    G        0      0        2 
  10  chr10_80815666     HCab    C    G      0.5      1        2 
  10  chr10_80815666     HPrz    C    G        0      0        2 
  10  chr10_80815666     ZBoe    C    G        0      0        2 
  10  chr10_80815666     ZGre    C    G        0      0        2 
  10  chr10_80815666     ZHar    C    G        0      0        2 
  10  chr10_80815666   Sample    C    G        0      0        2 
  10  chr10_80815911     AAsi    T    C        0      0        2 
  10  chr10_80815911     AKia    T    C        0      0        2 
  10  chr10_80815911     AOna    T    C        0      0        2 
  10  chr10_80815911     ASom    T    C        0      0        2 
  10  chr10_80815911     HCab    T    C      0.5      1        2 
  10  chr10_80815911     HPrz    T    C        0      0        2 
  10  chr10_80815911     ZBoe    T    C        0      0        2 
  10  chr10_80815911     ZGre    T    C        0      0        2 
  10  chr10_80815911     ZHar    T    C        0      0        2 
  10  chr10_80815911   Sample    T    C        0      0        2 
  10  chr10_80818170     AAsi    T    C        0      0        2 
  10  chr10_80818170     AKia    T    C        0      0        2 
  10  chr10_80818170     AOna    T    C        0      0        2 
  10  chr10_80818170     ASom    T    C        0      0        2 
  10  chr10_80818170     HCab    T    C        1      2        2 
  10  chr10_80818170     HPrz    T    C        1      2        2 
  10  chr10_80818170     ZBoe    T    C        0      0        2 
  10  chr10_80818170     ZGre    T    C        0      0        2 
  10  chr10_80818170     ZHar    T    C        0      0        2 
  10  chr10_80818170   Sample    T    C        0      0        2 
  10  chr10_80818766     AAsi    G    A        0      0        2 
  10  chr10_80818766     AKia    G    A        0      0        2 
  10  chr10_80818766     AOna    G    A        0      0        2 
  10  chr10_80818766     ASom    G    A        0      0        2 
  10  chr10_80818766     HCab    G    A        0      0        2 
  10  chr10_80818766     HPrz    G    A        0      0        2 
  10  chr10_80818766     ZBoe    G    A        0      0        2 
  10  chr10_80818766     ZGre    G    A        0      0        2 
  10  chr10_80818766     ZHar    G    A        1      2        2 
  10  chr10_80818766   Sample    G    A        0      0        2 
  10  chr10_80826372     AAsi    C    T        1      2        2 
  10  chr10_80826372     AKia    C    T        0      0        2 
  10  chr10_80826372     AOna    C    T        0      0        2 
  10  chr10_80826372     ASom    C    T        1      2        2 
  10  chr10_80826372     HCab    C    T        0      0        2 
  10  chr10_80826372     HPrz    C    T        0      0        2 
  10  chr10_80826372     ZBoe    C    T        0      0        2 
  10  chr10_80826372     ZGre    C    T        0      0        2 
  10  chr10_80826372     ZHar    C    T        0      0        2 
  10  chr10_80826372   Sample    C    T        0      0        2 
  10  chr10_80830547     AAsi    G    C        0      0        2 
  10  chr10_80830547     AKia    G    C      0.5      1        2 
  10  chr10_80830547     AOna    G    C        0      0        2 
  10  chr10_80830547     ASom    G    C        0      0        2 
  10  chr10_80830547     HCab    G    C        0      0        2 
  10  chr10_80830547     HPrz    G    C        0      0        2 
  10  chr10_80830547     ZBoe    G    C        0      0        2 
  10  chr10_80830547     ZGre    G    C        0      0        2 
  10  chr10_80830547     ZHar    G    C        0      0        2 
  10  chr10_80830547   Sample    G    C        0      0        2 
  10  chr10_80830608     AAsi    A    G        0      0        2 
  10  chr10_80830608     AKia    A    G      0.5      1        2 
  10  chr10_80830608     AOna    A    G        0      0        2 
  10  chr10_80830608     ASom    A    G        0      0        2 
  10  chr10_80830608     HCab    A    G        0      0        2 
  10  chr10_80830608     HPrz    A    G        0      0        2 
  10  chr10_80830608     ZBoe    A    G        0      0        2 
  10  chr10_80830608     ZGre    A    G        0      0        2 
  10  chr10_80830608     ZHar    A    G        0      0        2 
  10  chr10_80830608   Sample    A    G        0      0        2 
  10  chr10_80831212     AAsi    T    C      0.5      1        2 
  10  chr10_80831212     AKia    T    C        0      0        2 
  10  chr10_80831212     AOna    T    C        0      0        2 
  10  chr10_80831212     ASom    T    C        0      0        2 
  10  chr10_80831212     HCab    T    C        0      0        2 
  10  chr10_80831212     HPrz    T    C        0      0        2 
  10  chr10_80831212     ZBoe    T    C        0      0        2 
  10  chr10_80831212     ZGre    T    C        0      0        2 
  10  chr10_80831212     ZHar    T    C        0      0        2 
  10  chr10_80831212   Sample    T    C        0      0        2 
  10  chr10_80837692     AAsi    C    G        0      0        2 
  10  chr10_80837692     AKia    C    G        0      0        2 
  10  chr10_80837692     AOna    C    G        0      0        2 
  10  chr10_80837692     ASom    C    G        0      0        2 
  10  chr10_80837692     HCab    C    G        0      0        2 
  10  chr10_80837692     HPrz    C    G        0      0        2 
  10  chr10_80837692     ZBoe    C    G        1      2        2 
  10  chr10_80837692     ZGre    C    G        0      0        2 
  10  chr10_80837692     ZHar    C    G        0      0        2 
  10  chr10_80837692   Sample    C    G        0      0        2 
  10  chr10_80838336     AAsi    C    A        0      0        2 
  10  chr10_80838336     AKia    C    A        0      0        2 
  10  chr10_80838336     AOna    C    A        0      0        2 
  10  chr10_80838336     ASom    C    A        0      0        2 
  10  chr10_80838336     HCab    C    A        0      0        2 
  10  chr10_80838336     HPrz    C    A        0      0        2 
  10  chr10_80838336     ZBoe    C    A        0      0        2 
  10  chr10_80838336     ZGre    C    A        0      0        2 
  10  chr10_80838336     ZHar    C    A        1      2        2 
  10  chr10_80838336   Sample    C    A        0      0        2 
  10  chr10_80852055     AAsi    G    A        0      0        2 
  10  chr10_80852055     AKia    G    A        0      0        2 
  10  chr10_80852055     AOna    G    A        1      2        2 
  10  chr10_80852055     ASom    G    A        0      0        2 
  10  chr10_80852055     HCab    G    A        0      0        2 
  10  chr10_80852055     HPrz    G    A        0      0        2 
  10  chr10_80852055     ZBoe    G    A        0      0        2 
  10  chr10_80852055     ZGre    G    A        0      0        2 
  10  chr10_80852055     ZHar    G    A        0      0        2 
  10  chr10_80852055   Sample    G    A        0      0        2 
  10  chr10_80856257     AAsi    T    C        0      0        2 
  10  chr10_80856257     AKia    T    C        1      2        2 
  10  chr10_80856257     AOna    T    C        0      0        2 
  10  chr10_80856257     ASom    T    C        0      0        2 
  10  chr10_80856257     HCab    T    C        0      0        2 
  10  chr10_80856257     HPrz    T    C        0      0        2 
  10  chr10_80856257     ZBoe    T    C        0      0        2 
  10  chr10_80856257     ZGre    T    C        0      0        2 
  10  chr10_80856257     ZHar    T    C        0      0        2 
  10  chr10_80856257   Sample    T    C        0      0        2 
  10  chr10_80871012     AAsi    C    T        0      0        2 
  10  chr10_80871012     AKia    C    T        0      0        2 
  10  chr10_80871012     AOna    C    T        0      0        2 
  10  chr10_80871012     ASom    C    T        0      0        2 
  10  chr10_80871012     HCab    C    T        1      2        2 
  10  chr10_80871012     HPrz    C    T        1      2        2 
  10  chr10_80871012     ZBoe    C    T        0      0        2 
  10  chr10_80871012     ZGre    C    T        0      0        2 
  10  chr10_80871012     ZHar    C    T        0      0        2 
  10  chr10_80871012   Sample    C    T        0      0        2 
  10  chr10_80874423     AAsi    A    G        0      0        2 
  10  chr10_80874423     AKia    A    G        0      0        2 
  10  chr10_80874423     AOna    A    G        0      0        2 
  10  chr10_80874423     ASom    A    G        0      0        2 
  10  chr10_80874423     HCab    A    G        1      2        2 
  10  chr10_80874423     HPrz    A    G        1      2        2 
  10  chr10_80874423     ZBoe    A    G        0      0        2 
  10  chr10_80874423     ZGre    A    G        0      0        2 
  10  chr10_80874423     ZHar    A    G        0      0        2 
  10  chr10_80874423   Sample    A    G        1      2        2 
  10  chr10_80878579     AAsi    G    A        0      0        2 
  10  chr10_80878579     AKia    G    A        0      0        2 
  10  chr10_80878579     AOna    G    A        0      0        2 
  10  chr10_80878579     ASom    G    A        0      0        2 
  10  chr10_80878579     HCab    G    A        1      2        2 
  10  chr10_80878579     HPrz    G    A        1      2        2 
  10  chr10_80878579     ZBoe    G    A        0      0        2 
  10  chr10_80878579     ZGre    G    A        0      0        2 
  10  chr10_80878579     ZHar    G    A        0      0        2 
  10  chr10_80878579   Sample    G    A        0      0        2 
  10  chr10_80882871     AAsi    C    T        0      0        2 
  10  chr10_80882871     AKia    C    T        0      0        2 
  10  chr10_80882871     AOna    C    T        0      0        2 
  10  chr10_80882871     ASom    C    T        0      0        2 
  10  chr10_80882871     HCab    C    T        0      0        2 
  10  chr10_80882871     HPrz    C    T        0      0        2 
  10  chr10_80882871     ZBoe    C    T      0.5      1        2 
  10  chr10_80882871     ZGre    C    T        0      0        2 
  10  chr10_80882871     ZHar    C    T        0      0        2 
  10  chr10_80882871   Sample    C    T        0      0        2 
  10  chr10_80883683     AAsi    T    C        0      0        2 
  10  chr10_80883683     AKia    T    C        0      0        2 
  10  chr10_80883683     AOna    T    C        0      0        2 
  10  chr10_80883683     ASom    T    C        0      0        2 
  10  chr10_80883683     HCab    T    C        0      0        2 
  10  chr10_80883683     HPrz    T    C        0      0        2 
  10  chr10_80883683     ZBoe    T    C        0      0        2 
  10  chr10_80883683     ZGre    T    C        1      2        2 
  10  chr10_80883683     ZHar    T    C        0      0        2 
  10  chr10_80883683   Sample    T    C        0      0        2 
  10  chr10_80891621     AAsi    A    G        0      0        2 
  10  chr10_80891621     AKia    A    G        0      0        2 
  10  chr10_80891621     AOna    A    G        0      0        2 
  10  chr10_80891621     ASom    A    G        0      0        2 
  10  chr10_80891621     HCab    A    G        0      0        2 
  10  chr10_80891621     HPrz    A    G        0      0        2 
  10  chr10_80891621     ZBoe    A    G        0      0        2 
  10  chr10_80891621     ZGre    A    G        1      2        2 
  10  chr10_80891621     ZHar    A    G        0      0        2 
  10  chr10_80891621   Sample    A    G        0      0        2 
  10  chr10_80893189     AAsi    A    G        0      0        2 
  10  chr10_80893189     AKia    A    G        0      0        2 
  10  chr10_80893189     AOna    A    G        1      2        2 
  10  chr10_80893189     ASom    A    G        0      0        2 
  10  chr10_80893189     HCab    A    G        0      0        2 
  10  chr10_80893189     HPrz    A    G        0      0        2 
  10  chr10_80893189     ZBoe    A    G        0      0        2 
  10  chr10_80893189     ZGre    A    G        0      0        2 
  10  chr10_80893189     ZHar    A    G        0      0        2 
  10  chr10_80893189   Sample    A    G        0      0        2 
  10  chr10_80894178     AAsi    G    A        0      0        2 
  10  chr10_80894178     AKia    G    A        0      0        2 
  10  chr10_80894178     AOna    G    A        0      0        2 
  10  chr10_80894178     ASom    G    A        0      0        2 
  10  chr10_80894178     HCab    G    A        0      0        2 
  10  chr10_80894178     HPrz    G    A        0      0        2 
  10  chr10_80894178     ZBoe    G    A      0.5      1        2 
  10  chr10_80894178     ZGre    G    A        0      0        2 
  10  chr10_80894178     ZHar    G    A        0      0        2 
  10  chr10_80894178   Sample    G    A        0      0        2 
  10  chr10_80894259     AAsi    T    C        0      0        2 
  10  chr10_80894259     AKia    T    C        0      0        2 
  10  chr10_80894259     AOna    T    C        0      0        2 
  10  chr10_80894259     ASom    T    C        0      0        2 
  10  chr10_80894259     HCab    T    C        1      2        2 
  10  chr10_80894259     HPrz    T    C        1      2        2 
  10  chr10_80894259     ZBoe    T    C        0      0        2 
  10  chr10_80894259     ZGre    T    C        0      0        2 
  10  chr10_80894259     ZHar    T    C        0      0        2 
  10  chr10_80894259   Sample    T    C        0      0        2 
  10  chr10_80894408     AAsi    C    T        0      0        2 
  10  chr10_80894408     AKia    C    T        0      0        2 
  10  chr10_80894408     AOna    C    T        1      2        2 
  10  chr10_80894408     ASom    C    T        0      0        2 
  10  chr10_80894408     HCab    C    T        0      0        2 
  10  chr10_80894408     HPrz    C    T        0      0        2 
  10  chr10_80894408     ZBoe    C    T        0      0        2 
  10  chr10_80894408     ZGre    C    T        0      0        2 
  10  chr10_80894408     ZHar    C    T        0      0        2 
  10  chr10_80894408   Sample    C    T        0      0        2 
  10  chr10_80896111     AAsi    C    T        0      0        2 
  10  chr10_80896111     AKia    C    T        1      2        2 
  10  chr10_80896111     AOna    C    T        0      0        2 
  10  chr10_80896111     ASom    C    T        0      0        2 
  10  chr10_80896111     HCab    C    T        0      0        2 
  10  chr10_80896111     HPrz    C    T        0      0        2 
  10  chr10_80896111     ZBoe    C    T        0      0        2 
  10  chr10_80896111     ZGre    C    T        0      0        2 
  10  chr10_80896111     ZHar    C    T        0      0        2 
  10  chr10_80896111   Sample    C    T        0      0        2 
  10  chr10_80900214     AAsi    T    A        0      0        2 
  10  chr10_80900214     AKia    T    A        0      0        2 
  10  chr10_80900214     AOna    T    A        0      0        2 
  10  chr10_80900214     ASom    T    A        0      0        2 
  10  chr10_80900214     HCab    T    A        1      2        2 
  10  chr10_80900214     HPrz    T    A        1      2        2 
  10  chr10_80900214     ZBoe    T    A        0      0        2 
  10  chr10_80900214     ZGre    T    A        0      0        2 
  10  chr10_80900214     ZHar    T    A        0      0        2 
  10  chr10_80900214   Sample    T    A        0      0        2 
  10  chr10_80904572     AAsi    C    T        0      0        2 
  10  chr10_80904572     AKia    C    T        0      0        2 
  10  chr10_80904572     AOna    C    T        0      0        2 
  10  chr10_80904572     ASom    C    T        0      0        2 
  10  chr10_80904572     HCab    C    T        1      2        2 
  10  chr10_80904572     HPrz    C    T        1      2        2 
  10  chr10_80904572     ZBoe    C    T        0      0        2 
  10  chr10_80904572     ZGre    C    T        0      0        2 
  10  chr10_80904572     ZHar    C    T        0      0        2 
  10  chr10_80904572   Sample    C    T        0      0        2 
  10  chr10_80904919     AAsi    A    G        0      0        2 
  10  chr10_80904919     AKia    A    G        0      0        2 
  10  chr10_80904919     AOna    A    G        0      0        2 
  10  chr10_80904919     ASom    A    G        0      0        2 
  10  chr10_80904919     HCab    A    G        0      0        2 
  10  chr10_80904919     HPrz    A    G        0      0        2 
  10  chr10_80904919     ZBoe    A    G        0      0        2 
  10  chr10_80904919     ZGre    A    G        0      0        2 
  10  chr10_80904919     ZHar    A    G      0.5      1        2 
  10  chr10_80904919   Sample    A    G        1      2        2 
  10  chr10_80904936     AAsi    A    C        0      0        2 
  10  chr10_80904936     AKia    A    C        0      0        2 
  10  chr10_80904936     AOna    A    C        0      0        2 
  10  chr10_80904936     ASom    A    C        0      0        2 
  10  chr10_80904936     HCab    A    C        0      0        2 
  10  chr10_80904936     HPrz    A    C        0      0        2 
  10  chr10_80904936     ZBoe    A    C      0.5      1        2 
  10  chr10_80904936     ZGre    A    C        0      0        2 
  10  chr10_80904936     ZHar    A    C        0      0        2 
  10  chr10_80904936   Sample    A    C        0      0        2 
  10  chr10_80906284     AAsi    C    T        1      2        2 
  10  chr10_80906284     AKia    C    T        0      0        2 
  10  chr10_80906284     AOna    C    T        0      0        2 
  10  chr10_80906284     ASom    C    T        1      2        2 
  10  chr10_80906284     HCab    C    T        0      0        2 
  10  chr10_80906284     HPrz    C    T        0      0        2 
  10  chr10_80906284     ZBoe    C    T        0      0        2 
  10  chr10_80906284     ZGre    C    T        0      0        2 
  10  chr10_80906284     ZHar    C    T        0      0        2 
  10  chr10_80906284   Sample    C    T        1      2        2 
  10  chr10_80911488     AAsi    C    T        1      2        2 
  10  chr10_80911488     AKia    C    T        1      2        2 
  10  chr10_80911488     AOna    C    T        1      2        2 
  10  chr10_80911488     ASom    C    T        1      2        2 
  10  chr10_80911488     HCab    C    T        0      0        2 
  10  chr10_80911488     HPrz    C    T        0      0        2 
  10  chr10_80911488     ZBoe    C    T        0      0        2 
  10  chr10_80911488     ZGre    C    T        0      0        2 
  10  chr10_80911488     ZHar    C    T        0      0        2 
  10  chr10_80911488   Sample    C    T        1      2        2 
  10  chr10_80912882     AAsi    A    G        0      0        2 
  10  chr10_80912882     AKia    A    G        0      0        2 
  10  chr10_80912882     AOna    A    G        0      0        2 
  10  chr10_80912882     ASom    A    G        0      0        2 
  10  chr10_80912882     HCab    A    G        1      2        2 
  10  chr10_80912882     HPrz    A    G        1      2        2 
  10  chr10_80912882     ZBoe    A    G        0      0        2 
  10  chr10_80912882     ZGre    A    G        0      0        2 
  10  chr10_80912882     ZHar    A    G        0      0        2 
  10  chr10_80912882   Sample    A    G        0      0        2 
  10  chr10_80917345     AAsi    C    A        0      0        2 
  10  chr10_80917345     AKia    C    A        0      0        2 
  10  chr10_80917345     AOna    C    A        0      0        2 
  10  chr10_80917345     ASom    C    A        0      0        2 
  10  chr10_80917345     HCab    C    A        0      0        2 
  10  chr10_80917345     HPrz    C    A        0      0        2 
  10  chr10_80917345     ZBoe    C    A        0      0        2 
  10  chr10_80917345     ZGre    C    A        0      0        2 
  10  chr10_80917345     ZHar    C    A        1      2        2 
  10  chr10_80917345   Sample    C    A        0      0        2 
  10  chr10_80917539     AAsi    A    G        0      0        2 
  10  chr10_80917539     AKia    A    G        1      2        2 
  10  chr10_80917539     AOna    A    G        0      0        2 
  10  chr10_80917539     ASom    A    G        0      0        2 
  10  chr10_80917539     HCab    A    G        0      0        2 
  10  chr10_80917539     HPrz    A    G        0      0        2 
  10  chr10_80917539     ZBoe    A    G        0      0        2 
  10  chr10_80917539     ZGre    A    G        0      0        2 
  10  chr10_80917539     ZHar    A    G        0      0        2 
  10  chr10_80917539   Sample    A    G        0      0        2 
  10  chr10_80922043     AAsi    T    C        0      0        2 
  10  chr10_80922043     AKia    T    C        0      0        2 
  10  chr10_80922043     AOna    T    C        0      0        2 
  10  chr10_80922043     ASom    T    C        0      0        2 
  10  chr10_80922043     HCab    T    C        1      2        2 
  10  chr10_80922043     HPrz    T    C        1      2        2 
  10  chr10_80922043     ZBoe    T    C        0      0        2 
  10  chr10_80922043     ZGre    T    C        0      0        2 
  10  chr10_80922043     ZHar    T    C        0      0        2 
  10  chr10_80922043   Sample    T    C        0      0        2 
  10  chr10_80930674     AAsi    T    C        0      0        2 
  10  chr10_80930674     AKia    T    C      0.5      1        2 
  10  chr10_80930674     AOna    T    C        0      0        2 
  10  chr10_80930674     ASom    T    C        0      0        2 
  10  chr10_80930674     HCab    T    C        0      0        2 
  10  chr10_80930674     HPrz    T    C        0      0        2 
  10  chr10_80930674     ZBoe    T    C        0      0        2 
  10  chr10_80930674     ZGre    T    C        0      0        2 
  10  chr10_80930674     ZHar    T    C        0      0        2 
  10  chr10_80930674   Sample    T    C        0      0        2 
  10  chr10_80936399     AAsi    C    A        0      0        2 
  10  chr10_80936399     AKia    C    A        0      0        2 
  10  chr10_80936399     AOna    C    A        0      0        2 
  10  chr10_80936399     ASom    C    A        0      0        2 
  10  chr10_80936399     HCab    C    A        0      0        2 
  10  chr10_80936399     HPrz    C    A      0.5      1        2 
  10  chr10_80936399     ZBoe    C    A        0      0        2 
  10  chr10_80936399     ZGre    C    A        0      0        2 
  10  chr10_80936399     ZHar    C    A        0      0        2 
  10  chr10_80936399   Sample    C    A        0      0        2 
  10  chr10_80942673     AAsi    G    C        0      0        2 
  10  chr10_80942673     AKia    G    C        0      0        2 
  10  chr10_80942673     AOna    G    C        0      0        2 
  10  chr10_80942673     ASom    G    C        0      0        2 
  10  chr10_80942673     HCab    G    C        0      0        2 
  10  chr10_80942673     HPrz    G    C        0      0        2 
  10  chr10_80942673     ZBoe    G    C        0      0        2 
  10  chr10_80942673     ZGre    G    C        0      0        2 
  10  chr10_80942673     ZHar    G    C        1      2        2 
  10  chr10_80942673   Sample    G    C        0      0        2 
  10  chr10_80946215     AAsi    T    C        0      0        2 
  10  chr10_80946215     AKia    T    C        0      0        2 
  10  chr10_80946215     AOna    T    C        0      0        2 
  10  chr10_80946215     ASom    T    C        0      0        2 
  10  chr10_80946215     HCab    T    C        0      0        2 
  10  chr10_80946215     HPrz    T    C        0      0        2 
  10  chr10_80946215     ZBoe    T    C      0.5      1        2 
  10  chr10_80946215     ZGre    T    C        0      0        2 
  10  chr10_80946215     ZHar    T    C        0      0        2 
  10  chr10_80946215   Sample    T    C        0      0        2 
  10  chr10_80952818     AAsi    T    C        0      0        2 
  10  chr10_80952818     AKia    T    C        0      0        2 
  10  chr10_80952818     AOna    T    C        0      0        2 
  10  chr10_80952818     ASom    T    C        0      0        2 
  10  chr10_80952818     HCab    T    C        1      2        2 
  10  chr10_80952818     HPrz    T    C        1      2        2 
  10  chr10_80952818     ZBoe    T    C        0      0        2 
  10  chr10_80952818     ZGre    T    C        0      0        2 
  10  chr10_80952818     ZHar    T    C        0      0        2 
  10  chr10_80952818   Sample    T    C        0      0        2 
  10  chr10_80958657     AAsi    C    T        1      2        2 
  10  chr10_80958657     AKia    C    T        0      0        2 
  10  chr10_80958657     AOna    C    T        0      0        2 
  10  chr10_80958657     ASom    C    T        1      2        2 
  10  chr10_80958657     HCab    C    T        0      0        2 
  10  chr10_80958657     HPrz    C    T        0      0        2 
  10  chr10_80958657     ZBoe    C    T        0      0        2 
  10  chr10_80958657     ZGre    C    T        0      0        2 
  10  chr10_80958657     ZHar    C    T        0      0        2 
  10  chr10_80958657   Sample    C    T        1      2        2 
  10  chr10_80966617     AAsi    G    T        0      0        2 
  10  chr10_80966617     AKia    G    T        1      2        2 
  10  chr10_80966617     AOna    G    T        1      2        2 
  10  chr10_80966617     ASom    G    T        0      0        2 
  10  chr10_80966617     HCab    G    T        0      0        2 
  10  chr10_80966617     HPrz    G    T        0      0        2 
  10  chr10_80966617     ZBoe    G    T        0      0        2 
  10  chr10_80966617     ZGre    G    T        0      0        2 
  10  chr10_80966617     ZHar    G    T        0      0        2 
  10  chr10_80966617   Sample    G    T        0      0        2 
  10  chr10_80974515     AAsi    G    A        0      0        2 
  10  chr10_80974515     AKia    G    A        0      0        2 
  10  chr10_80974515     AOna    G    A        0      0        2 
  10  chr10_80974515     ASom    G    A        0      0        2 
  10  chr10_80974515     HCab    G    A        1      2        2 
  10  chr10_80974515     HPrz    G    A        1      2        2 
  10  chr10_80974515     ZBoe    G    A        0      0        2 
  10  chr10_80974515     ZGre    G    A        0      0        2 
  10  chr10_80974515     ZHar    G    A        0      0        2 
  10  chr10_80974515   Sample    G    A        0      0        2 
  10  chr10_80975123     AAsi    G    C        0      0        2 
  10  chr10_80975123     AKia    G    C        0      0        2 
  10  chr10_80975123     AOna    G    C        0      0        2 
  10  chr10_80975123     ASom    G    C        0      0        2 
  10  chr10_80975123     HCab    G    C        0      0        2 
  10  chr10_80975123     HPrz    G    C        0      0        2 
  10  chr10_80975123     ZBoe    G    C        0      0        2 
  10  chr10_80975123     ZGre    G    C        0      0        2 
  10  chr10_80975123     ZHar    G    C        1      2        2 
  10  chr10_80975123   Sample    G    C        0      0        2 
  10  chr10_80981819     AAsi    C    A        0      0        2 
  10  chr10_80981819     AKia    C    A        0      0        2 
  10  chr10_80981819     AOna    C    A        0      0        2 
  10  chr10_80981819     ASom    C    A        0      0        2 
  10  chr10_80981819     HCab    C    A      0.5      1        2 
  10  chr10_80981819     HPrz    C    A        1      2        2 
  10  chr10_80981819     ZBoe    C    A        0      0        2 
  10  chr10_80981819     ZGre    C    A        0      0        2 
  10  chr10_80981819     ZHar    C    A        0      0        2 
  10  chr10_80981819   Sample    C    A        0      0        2 
  10  chr10_80983481     AAsi    T    C        0      0        2 
  10  chr10_80983481     AKia    T    C        0      0        2 
  10  chr10_80983481     AOna    T    C        0      0        2 
  10  chr10_80983481     ASom    T    C        0      0        2 
  10  chr10_80983481     HCab    T    C        0      0        2 
  10  chr10_80983481     HPrz    T    C        0      0        2 
  10  chr10_80983481     ZBoe    T    C      0.5      1        2 
  10  chr10_80983481     ZGre    T    C        0      0        2 
  10  chr10_80983481     ZHar    T    C        0      0        2 
  10  chr10_80983481   Sample    T    C        0      0        2 
  10  chr10_80984333     AAsi    C    T        0      0        2 
  10  chr10_80984333     AKia    C    T        0      0        2 
  10  chr10_80984333     AOna    C    T        1      2        2 
  10  chr10_80984333     ASom    C    T        0      0        2 
  10  chr10_80984333     HCab    C    T        0      0        2 
  10  chr10_80984333     HPrz    C    T        0      0        2 
  10  chr10_80984333     ZBoe    C    T        0      0        2 
  10  chr10_80984333     ZGre    C    T        0      0        2 
  10  chr10_80984333     ZHar    C    T        0      0        2 
  10  chr10_80984333   Sample    C    T        0      0        2 
  10  chr10_80989041     AAsi    A    G        0      0        2 
  10  chr10_80989041     AKia    A    G        0      0        2 
  10  chr10_80989041     AOna    A    G        0      0        2 
  10  chr10_80989041     ASom    A    G      0.5      1        2 
  10  chr10_80989041     HCab    A    G        0      0        2 
  10  chr10_80989041     HPrz    A    G        0      0        2 
  10  chr10_80989041     ZBoe    A    G        0      0        2 
  10  chr10_80989041     ZGre    A    G        0      0        2 
  10  chr10_80989041     ZHar    A    G        0      0        2 
  10  chr10_80989041   Sample    A    G        0      0        2 
  10  chr10_80993858     AAsi    T    C        0      0        2 
  10  chr10_80993858     AKia    T    C        0      0        2 
  10  chr10_80993858     AOna    T    C        0      0        2 
  10  chr10_80993858     ASom    T    C        0      0        2 
  10  chr10_80993858     HCab    T    C        0      0        2 
  10  chr10_80993858     HPrz    T    C        0      0        2 
  10  chr10_80993858     ZBoe    T    C        1      2        2 
  10  chr10_80993858     ZGre    T    C        1      2        2 
  10  chr10_80993858     ZHar    T    C        1      2        2 
  10  chr10_80993858   Sample    T    C        0      0        2 
  10  chr10_81005481     AAsi    C    G        0      0        2 
  10  chr10_81005481     AKia    C    G        0      0        2 
  10  chr10_81005481     AOna    C    G        0      0        2 
  10  chr10_81005481     ASom    C    G        0      0        2 
  10  chr10_81005481     HCab    C    G        0      0        2 
  10  chr10_81005481     HPrz    C    G        0      0        2 
  10  chr10_81005481     ZBoe    C    G        0      0        2 
  10  chr10_81005481     ZGre    C    G        0      0        2 
  10  chr10_81005481     ZHar    C    G        1      2        2 
  10  chr10_81005481   Sample    C    G        0      0        2 
  10  chr10_81008289     AAsi    G    C        0      0        2 
  10  chr10_81008289     AKia    G    C        0      0        2 
  10  chr10_81008289     AOna    G    C        0      0        2 
  10  chr10_81008289     ASom    G    C        0      0        2 
  10  chr10_81008289     HCab    G    C        1      2        2 
  10  chr10_81008289     HPrz    G    C        1      2        2 
  10  chr10_81008289     ZBoe    G    C        0      0        2 
  10  chr10_81008289     ZGre    G    C        0      0        2 
  10  chr10_81008289     ZHar    G    C        0      0        2 
  10  chr10_81008289   Sample    G    C        0      0        2 
  10  chr10_81008598     AAsi    T    C        0      0        2 
  10  chr10_81008598     AKia    T    C      0.5      1        2 
  10  chr10_81008598     AOna    T    C        0      0        2 
  10  chr10_81008598     ASom    T    C        0      0        2 
  10  chr10_81008598     HCab    T    C        0      0        2 
  10  chr10_81008598     HPrz    T    C        0      0        2 
  10  chr10_81008598     ZBoe    T    C        0      0        2 
  10  chr10_81008598     ZGre    T    C        0      0        2 
  10  chr10_81008598     ZHar    T    C        0      0        2 
  10  chr10_81008598   Sample    T    C        0      0        2 
  10  chr10_81014182     AAsi    C    T        1      2        2 
  10  chr10_81014182     AKia    C    T        0      0        2 
  10  chr10_81014182     AOna    C    T        0      0        2 
  10  chr10_81014182     ASom    C    T        1      2        2 
  10  chr10_81014182     HCab    C    T        0      0        2 
  10  chr10_81014182     HPrz    C    T        0      0        2 
  10  chr10_81014182     ZBoe    C    T        0      0        2 
  10  chr10_81014182     ZGre    C    T        0      0        2 
  10  chr10_81014182     ZHar    C    T        0      0        2 
  10  chr10_81014182   Sample    C    T        1      2        2 
  10  chr10_81018827     AAsi    C    T        0      0        2 
  10  chr10_81018827     AKia    C    T        0      0        2 
  10  chr10_81018827     AOna    C    T        0      0        2 
  10  chr10_81018827     ASom    C    T        0      0        2 
  10  chr10_81018827     HCab    C    T        0      0        2 
  10  chr10_81018827     HPrz    C    T        0      0        2 
  10  chr10_81018827     ZBoe    C    T      0.5      1        2 
  10  chr10_81018827     ZGre    C    T        0      0        2 
  10  chr10_81018827     ZHar    C    T        0      0        2 
  10  chr10_81018827   Sample    C    T        0      0        2 
  10  chr10_81019764     AAsi    T    C        0      0        2 
  10  chr10_81019764     AKia    T    C        0      0        2 
  10  chr10_81019764     AOna    T    C        0      0        2 
  10  chr10_81019764     ASom    T    C        0      0        2 
  10  chr10_81019764     HCab    T    C        0      0        2 
  10  chr10_81019764     HPrz    T    C        0      0        2 
  10  chr10_81019764     ZBoe    T    C        0      0        2 
  10  chr10_81019764     ZGre    T    C        1      2        2 
  10  chr10_81019764     ZHar    T    C        0      0        2 
  10  chr10_81019764   Sample    T    C        0      0        2 
  10  chr10_81025764     AAsi    T    C        0      0        2 
  10  chr10_81025764     AKia    T    C      0.5      1        2 
  10  chr10_81025764     AOna    T    C        0      0        2 
  10  chr10_81025764     ASom    T    C        0      0        2 
  10  chr10_81025764     HCab    T    C        0      0        2 
  10  chr10_81025764     HPrz    T    C        0      0        2 
  10  chr10_81025764     ZBoe    T    C        0      0        2 
  10  chr10_81025764     ZGre    T    C        0      0        2 
  10  chr10_81025764     ZHar    T    C        0      0        2 
  10  chr10_81025764   Sample    T    C        0      0        2 
  10  chr10_81027136     AAsi    A    G        0      0        2 
  10  chr10_81027136     AKia    A    G        0      0        2 
  10  chr10_81027136     AOna    A    G        0      0        2 
  10  chr10_81027136     ASom    A    G        0      0        2 
  10  chr10_81027136     HCab    A    G        1      2        2 
  10  chr10_81027136     HPrz    A    G        1      2        2 
  10  chr10_81027136     ZBoe    A    G        0      0        2 
  10  chr10_81027136     ZGre    A    G        0      0        2 
  10  chr10_81027136     ZHar    A    G        0      0        2 
  10  chr10_81027136   Sample    A    G        0      0        2 
  10  chr10_81033628     AAsi    C    T        0      0        2 
  10  chr10_81033628     AKia    C    T        0      0        2 
  10  chr10_81033628     AOna    C    T        0      0        2 
  10  chr10_81033628     ASom    C    T        0      0        2 
  10  chr10_81033628     HCab    C    T        1      2        2 
  10  chr10_81033628     HPrz    C    T        1      2        2 
  10  chr10_81033628     ZBoe    C    T        0      0        2 
  10  chr10_81033628     ZGre    C    T        0      0        2 
  10  chr10_81033628     ZHar    C    T        0      0        2 
  10  chr10_81033628   Sample    C    T        0      0        2 
  10  chr10_81035695     AAsi    C    G        0      0        2 
  10  chr10_81035695     AKia    C    G        0      0        2 
  10  chr10_81035695     AOna    C    G        0      0        2 
  10  chr10_81035695     ASom    C    G        0      0        2 
  10  chr10_81035695     HCab    C    G        0      0        2 
  10  chr10_81035695     HPrz    C    G        0      0        2 
  10  chr10_81035695     ZBoe    C    G      0.5      1        2 
  10  chr10_81035695     ZGre    C    G        0      0        2 
  10  chr10_81035695     ZHar    C    G        0      0        2 
  10  chr10_81035695   Sample    C    G        0      0        2 
  10  chr10_81038053     AAsi    C    T        0      0        2 
  10  chr10_81038053     AKia    C    T        0      0        2 
  10  chr10_81038053     AOna    C    T        0      0        2 
  10  chr10_81038053     ASom    C    T        0      0        2 
  10  chr10_81038053     HCab    C    T        0      0        2 
  10  chr10_81038053     HPrz    C    T        0      0        2 
  10  chr10_81038053     ZBoe    C    T        0      0        2 
  10  chr10_81038053     ZGre    C    T        0      0        2 
  10  chr10_81038053     ZHar    C    T      0.5      1        2 
  10  chr10_81038053   Sample    C    T        0      0        2 
  10  chr10_81044418     AAsi    G    A        1      2        2 
  10  chr10_81044418     AKia    G    A        0      0        2 
  10  chr10_81044418     AOna    G    A        0      0        2 
  10  chr10_81044418     ASom    G    A        1      2        2 
  10  chr10_81044418     HCab    G    A        0      0        2 
  10  chr10_81044418     HPrz    G    A        0      0        2 
  10  chr10_81044418     ZBoe    G    A        0      0        2 
  10  chr10_81044418     ZGre    G    A        0      0        2 
  10  chr10_81044418     ZHar    G    A        0      0        2 
  10  chr10_81044418   Sample    G    A        1      2        2 
  10  chr10_81072328     AAsi    C    G        0      0        2 
  10  chr10_81072328     AKia    C    G        0      0        2 
  10  chr10_81072328     AOna    C    G        0      0        2 
  10  chr10_81072328     ASom    C    G        0      0        2 
  10  chr10_81072328     HCab    C    G        0      0        2 
  10  chr10_81072328     HPrz    C    G        0      0        2 
  10  chr10_81072328     ZBoe    C    G        1      2        2 
  10  chr10_81072328     ZGre    C    G        0      0        2 
  10  chr10_81072328     ZHar    C    G        1      2        2 
  10  chr10_81072328   Sample    C    G        0      0        2 
  10  chr10_81074900     AAsi    G    T        0      0        2 
  10  chr10_81074900     AKia    G    T        0      0        2 
  10  chr10_81074900     AOna    G    T        0      0        2 
  10  chr10_81074900     ASom    G    T        0      0        2 
  10  chr10_81074900     HCab    G    T        1      2        2 
  10  chr10_81074900     HPrz    G    T      0.5      1        2 
  10  chr10_81074900     ZBoe    G    T        0      0        2 
  10  chr10_81074900     ZGre    G    T        0      0        2 
  10  chr10_81074900     ZHar    G    T        0      0        2 
  10  chr10_81074900   Sample    G    T        0      0        2 
  10  chr10_81100585     AAsi    C    T        0      0        2 
  10  chr10_81100585     AKia    C    T        1      2        2 
  10  chr10_81100585     AOna    C    T        0      0        2 
  10  chr10_81100585     ASom    C    T        0      0        2 
  10  chr10_81100585     HCab    C    T        0      0        2 
  10  chr10_81100585     HPrz    C    T        0      0        2 
  10  chr10_81100585     ZBoe    C    T        0      0        2 
  10  chr10_81100585     ZGre    C    T        0      0        2 
  10  chr10_81100585     ZHar    C    T        0      0        2 
  10  chr10_81100585   Sample    C    T        0      0        2 
  10  chr10_81104855     AAsi    T    C        0      0        2 
  10  chr10_81104855     AKia    T    C        0      0        2 
  10  chr10_81104855     AOna    T    C        0      0        2 
  10  chr10_81104855     ASom    T    C        0      0        2 
  10  chr10_81104855     HCab    T    C        0      0        2 
  10  chr10_81104855     HPrz    T    C        0      0        2 
  10  chr10_81104855     ZBoe    T    C        0      0        2 
  10  chr10_81104855     ZGre    T    C        0      0        2 
  10  chr10_81104855     ZHar    T    C        1      2        2 
  10  chr10_81104855   Sample    T    C        0      0        2 
  10  chr10_81118980     AAsi    T    C        0      0        2 
  10  chr10_81118980     AKia    T    C      0.5      1        2 
  10  chr10_81118980     AOna    T    C        0      0        2 
  10  chr10_81118980     ASom    T    C        0      0        2 
  10  chr10_81118980     HCab    T    C        0      0        2 
  10  chr10_81118980     HPrz    T    C        0      0        2 
  10  chr10_81118980     ZBoe    T    C        0      0        2 
  10  chr10_81118980     ZGre    T    C        0      0        2 
  10  chr10_81118980     ZHar    T    C        0      0        2 
  10  chr10_81118980   Sample    T    C        0      0        2 
  10  chr10_81122904     AAsi    C    A        0      0        2 
  10  chr10_81122904     AKia    C    A        0      0        2 
  10  chr10_81122904     AOna    C    A        0      0        2 
  10  chr10_81122904     ASom    C    A        0      0        2 
  10  chr10_81122904     HCab    C    A        0      0        2 
  10  chr10_81122904     HPrz    C    A        0      0        2 
  10  chr10_81122904     ZBoe    C    A      0.5      1        2 
  10  chr10_81122904     ZGre    C    A        0      0        2 
  10  chr10_81122904     ZHar    C    A        0      0        2 
  10  chr10_81122904   Sample    C    A        0      0        2 
  10  chr10_81124932     AAsi    A    C        0      0        2 
  10  chr10_81124932     AKia    A    C        0      0        2 
  10  chr10_81124932     AOna    A    C        0      0        2 
  10  chr10_81124932     ASom    A    C        0      0        2 
  10  chr10_81124932     HCab    A    C        1      2        2 
  10  chr10_81124932     HPrz    A    C        1      2        2 
  10  chr10_81124932     ZBoe    A    C        0      0        2 
  10  chr10_81124932     ZGre    A    C        0      0        2 
  10  chr10_81124932     ZHar    A    C        0      0        2 
  10  chr10_81124932   Sample    A    C        0      0        2 
  10  chr10_81135415     AAsi    G    T        0      0        2 
  10  chr10_81135415     AKia    G    T        0      0        2 
  10  chr10_81135415     AOna    G    T        0      0        2 
  10  chr10_81135415     ASom    G    T        0      0        2 
  10  chr10_81135415     HCab    G    T        0      0        2 
  10  chr10_81135415     HPrz    G    T        0      0        2 
  10  chr10_81135415     ZBoe    G    T        0      0        2 
  10  chr10_81135415     ZGre    G    T        1      2        2 
  10  chr10_81135415     ZHar    G    T        0      0        2 
  10  chr10_81135415   Sample    G    T        0      0        2 
  10  chr10_81154240     AAsi    C    T        0      0        2 
  10  chr10_81154240     AKia    C    T        0      0        2 
  10  chr10_81154240     AOna    C    T        0      0        2 
  10  chr10_81154240     ASom    C    T        0      0        2 
  10  chr10_81154240     HCab    C    T        0      0        2 
  10  chr10_81154240     HPrz    C    T        0      0        2 
  10  chr10_81154240     ZBoe    C    T        1      2        2 
  10  chr10_81154240     ZGre    C    T        0      0        2 
  10  chr10_81154240     ZHar    C    T        0      0        2 
  10  chr10_81154240   Sample    C    T        0      0        2 
  10  chr10_81155878     AAsi    A    G        1      2        2 
  10  chr10_81155878     AKia    A    G        0      0        2 
  10  chr10_81155878     AOna    A    G        0      0        2 
  10  chr10_81155878     ASom    A    G        0      0        2 
  10  chr10_81155878     HCab    A    G        0      0        2 
  10  chr10_81155878     HPrz    A    G        0      0        2 
  10  chr10_81155878     ZBoe    A    G        0      0        2 
  10  chr10_81155878     ZGre    A    G        0      0        2 
  10  chr10_81155878     ZHar    A    G        0      0        2 
  10  chr10_81155878   Sample    A    G        1      2        2 
  10  chr10_81156348     AAsi    G    C        0      0        2 
  10  chr10_81156348     AKia    G    C        0      0        2 
  10  chr10_81156348     AOna    G    C        0      0        2 
  10  chr10_81156348     ASom    G    C        0      0        2 
  10  chr10_81156348     HCab    G    C        0      0        2 
  10  chr10_81156348     HPrz    G    C        0      0        2 
  10  chr10_81156348     ZBoe    G    C        0      0        2 
  10  chr10_81156348     ZGre    G    C        0      0        2 
  10  chr10_81156348     ZHar    G    C        1      2        2 
  10  chr10_81156348   Sample    G    C        0      0        2 
  10  chr10_81158659     AAsi    T    C        0      0        2 
  10  chr10_81158659     AKia    T    C        0      0        2 
  10  chr10_81158659     AOna    T    C        0      0        2 
  10  chr10_81158659     ASom    T    C        0      0        2 
  10  chr10_81158659     HCab    T    C        1      2        2 
  10  chr10_81158659     HPrz    T    C        1      2        2 
  10  chr10_81158659     ZBoe    T    C        0      0        2 
  10  chr10_81158659     ZGre    T    C        0      0        2 
  10  chr10_81158659     ZHar    T    C        0      0        2 
  10  chr10_81158659   Sample    T    C        0      0        2 
  10  chr10_81169969     AAsi    C    T        0      0        2 
  10  chr10_81169969     AKia    C    T      0.5      1        2 
  10  chr10_81169969     AOna    C    T        0      0        2 
  10  chr10_81169969     ASom    C    T        0      0        2 
  10  chr10_81169969     HCab    C    T        0      0        2 
  10  chr10_81169969     HPrz    C    T        0      0        2 
  10  chr10_81169969     ZBoe    C    T        0      0        2 
  10  chr10_81169969     ZGre    C    T        0      0        2 
  10  chr10_81169969     ZHar    C    T        0      0        2 
  10  chr10_81169969   Sample    C    T        0      0        2 
  10  chr10_81181887     AAsi    T    C        0      0        2 
  10  chr10_81181887     AKia    T    C        0      0        2 
  10  chr10_81181887     AOna    T    C        0      0        2 
  10  chr10_81181887     ASom    T    C        0      0        2 
  10  chr10_81181887     HCab    T    C        0      0        2 
  10  chr10_81181887     HPrz    T    C        0      0        2 
  10  chr10_81181887     ZBoe    T    C      0.5      1        2 
  10  chr10_81181887     ZGre    T    C        0      0        2 
  10  chr10_81181887     ZHar    T    C        0      0        2 
  10  chr10_81181887   Sample    T    C        0      0        2 
  10  chr10_81182788     AAsi    A    G        0      0        2 
  10  chr10_81182788     AKia    A    G        0      0        2 
  10  chr10_81182788     AOna    A    G        0      0        2 
  10  chr10_81182788     ASom    A    G        0      0        2 
  10  chr10_81182788     HCab    A    G        0      0        2 
  10  chr10_81182788     HPrz    A    G      0.5      1        2 
  10  chr10_81182788     ZBoe    A    G        0      0        2 
  10  chr10_81182788     ZGre    A    G        0      0        2 
  10  chr10_81182788     ZHar    A    G        0      0        2 
  10  chr10_81182788   Sample    A    G        0      0        2 
  10  chr10_81187842     AAsi    G    A        0      0        2 
  10  chr10_81187842     AKia    G    A        0      0        2 
  10  chr10_81187842     AOna    G    A        0      0        2 
  10  chr10_81187842     ASom    G    A        0      0        2 
  10  chr10_81187842     HCab    G    A        0      0        2 
  10  chr10_81187842     HPrz    G    A        0      0        2 
  10  chr10_81187842     ZBoe    G    A        0      0        2 
  10  chr10_81187842     ZGre    G    A        0      0        2 
  10  chr10_81187842     ZHar    G    A      0.5      1        2 
  10  chr10_81187842   Sample    G    A        0      0        2 
  10  chr10_81198570     AAsi    C    A        0      0        2 
  10  chr10_81198570     AKia    C    A        0      0        2 
  10  chr10_81198570     AOna    C    A        0      0        2 
  10  chr10_81198570     ASom    C    A        0      0        2 
  10  chr10_81198570     HCab    C    A      0.5      1        2 
  10  chr10_81198570     HPrz    C    A        1      2        2 
  10  chr10_81198570     ZBoe    C    A        0      0        2 
  10  chr10_81198570     ZGre    C    A        0      0        2 
  10  chr10_81198570     ZHar    C    A        0      0        2 
  10  chr10_81198570   Sample    C    A        0      0        2 
  10  chr10_81204906     AAsi    G    C        0      0        2 
  10  chr10_81204906     AKia    G    C        0      0        2 
  10  chr10_81204906     AOna    G    C        0      0        2 
  10  chr10_81204906     ASom    G    C        0      0        2 
  10  chr10_81204906     HCab    G    C        0      0        2 
  10  chr10_81204906     HPrz    G    C        0      0        2 
  10  chr10_81204906     ZBoe    G    C        0      0        2 
  10  chr10_81204906     ZGre    G    C      0.5      1        2 
  10  chr10_81204906     ZHar    G    C        0      0        2 
  10  chr10_81204906   Sample    G    C        0      0        2 
  10  chr10_81211932     AAsi    G    T        0      0        2 
  10  chr10_81211932     AKia    G    T        0      0        2 
  10  chr10_81211932     AOna    G    T        0      0        2 
  10  chr10_81211932     ASom    G    T        0      0        2 
  10  chr10_81211932     HCab    G    T        1      2        2 
  10  chr10_81211932     HPrz    G    T        1      2        2 
  10  chr10_81211932     ZBoe    G    T        0      0        2 
  10  chr10_81211932     ZGre    G    T        0      0        2 
  10  chr10_81211932     ZHar    G    T        0      0        2 
  10  chr10_81211932   Sample    G    T        0      0        2 
  10  chr10_81213731     AAsi    T    C        0      0        2 
  10  chr10_81213731     AKia    T    C        0      0        2 
  10  chr10_81213731     AOna    T    C        0      0        2 
  10  chr10_81213731     ASom    T    C        0      0        2 
  10  chr10_81213731     HCab    T    C        1      2        2 
  10  chr10_81213731     HPrz    T    C        1      2        2 
  10  chr10_81213731     ZBoe    T    C        0      0        2 
  10  chr10_81213731     ZGre    T    C        0      0        2 
  10  chr10_81213731     ZHar    T    C        0      0        2 
  10  chr10_81213731   Sample    T    C        0      0        2 
  10  chr10_81215894     AAsi    A    C        0      0        2 
  10  chr10_81215894     AKia    A    C        0      0        2 
  10  chr10_81215894     AOna    A    C        0      0        2 
  10  chr10_81215894     ASom    A    C        0      0        2 
  10  chr10_81215894     HCab    A    C      0.5      1        2 
  10  chr10_81215894     HPrz    A    C        1      2        2 
  10  chr10_81215894     ZBoe    A    C        0      0        2 
  10  chr10_81215894     ZGre    A    C        0      0        2 
  10  chr10_81215894     ZHar    A    C        0      0        2 
  10  chr10_81215894   Sample    A    C        0      0        2 
  10  chr10_81221747     AAsi    A    T        0      0        2 
  10  chr10_81221747     AKia    A    T        0      0        2 
  10  chr10_81221747     AOna    A    T        0      0        2 
  10  chr10_81221747     ASom    A    T        0      0        2 
  10  chr10_81221747     HCab    A    T      0.5      1        2 
  10  chr10_81221747     HPrz    A    T        0      0        2 
  10  chr10_81221747     ZBoe    A    T        0      0        2 
  10  chr10_81221747     ZGre    A    T        0      0        2 
  10  chr10_81221747     ZHar    A    T        0      0        2 
  10  chr10_81221747   Sample    A    T        0      0        2 
  10  chr10_81233674     AAsi    A    G        0      0        2 
  10  chr10_81233674     AKia    A    G        0      0        2 
  10  chr10_81233674     AOna    A    G        0      0        2 
  10  chr10_81233674     ASom    A    G        0      0        2 
  10  chr10_81233674     HCab    A    G        0      0        2 
  10  chr10_81233674     HPrz    A    G        0      0        2 
  10  chr10_81233674     ZBoe    A    G      0.5      1        2 
  10  chr10_81233674     ZGre    A    G        0      0        2 
  10  chr10_81233674     ZHar    A    G        0      0        2 
  10  chr10_81233674   Sample    A    G        0      0        2 
  10  chr10_81239579     AAsi    C    T        0      0        2 
  10  chr10_81239579     AKia    C    T        0      0        2 
  10  chr10_81239579     AOna    C    T        0      0        2 
  10  chr10_81239579     ASom    C    T        0      0        2 
  10  chr10_81239579     HCab    C    T        0      0        2 
  10  chr10_81239579     HPrz    C    T        0      0        2 
  10  chr10_81239579     ZBoe    C    T      0.5      1        2 
  10  chr10_81239579     ZGre    C    T        0      0        2 
  10  chr10_81239579     ZHar    C    T        0      0        2 
  10  chr10_81239579   Sample    C    T        0      0        2 
  10  chr10_81242288     AAsi    G    C        0      0        2 
  10  chr10_81242288     AKia    G    C        0      0        2 
  10  chr10_81242288     AOna    G    C        0      0        2 
  10  chr10_81242288     ASom    G    C        0      0        2 
  10  chr10_81242288     HCab    G    C        1      2        2 
  10  chr10_81242288     HPrz    G    C        1      2        2 
  10  chr10_81242288     ZBoe    G    C        0      0        2 
  10  chr10_81242288     ZGre    G    C        0      0        2 
  10  chr10_81242288     ZHar    G    C        0      0        2 
  10  chr10_81242288   Sample    G    C        0      0        2 
  10  chr10_81246410     AAsi    G    A        0      0        2 
  10  chr10_81246410     AKia    G    A        0      0        2 
  10  chr10_81246410     AOna    G    A        1      2        2 
  10  chr10_81246410     ASom    G    A        0      0        2 
  10  chr10_81246410     HCab    G    A        0      0        2 
  10  chr10_81246410     HPrz    G    A        0      0        2 
  10  chr10_81246410     ZBoe    G    A        0      0        2 
  10  chr10_81246410     ZGre    G    A        0      0        2 
  10  chr10_81246410     ZHar    G    A        0      0        2 
  10  chr10_81246410   Sample    G    A        0      0        2 
  10  chr10_81251967     AAsi    A    G        1      2        2 
  10  chr10_81251967     AKia    A    G        0      0        2 
  10  chr10_81251967     AOna    A    G        0      0        2 
  10  chr10_81251967     ASom    A    G        0      0        2 
  10  chr10_81251967     HCab    A    G        0      0        2 
  10  chr10_81251967     HPrz    A    G        0      0        2 
  10  chr10_81251967     ZBoe    A    G        0      0        2 
  10  chr10_81251967     ZGre    A    G        0      0        2 
  10  chr10_81251967     ZHar    A    G        0      0        2 
  10  chr10_81251967   Sample    A    G        1      2        2 
  10  chr10_81262956     AAsi    T    C        0      0        2 
  10  chr10_81262956     AKia    T    C        0      0        2 
  10  chr10_81262956     AOna    T    C        0      0        2 
  10  chr10_81262956     ASom    T    C        0      0        2 
  10  chr10_81262956     HCab    T    C        1      2        2 
  10  chr10_81262956     HPrz    T    C        1      2        2 
  10  chr10_81262956     ZBoe    T    C        0      0        2 
  10  chr10_81262956     ZGre    T    C        0      0        2 
  10  chr10_81262956     ZHar    T    C        0      0        2 
  10  chr10_81262956   Sample    T    C        0      0        2 
  10  chr10_81268855     AAsi    G    A        0      0        2 
  10  chr10_81268855     AKia    G    A        0      0        2 
  10  chr10_81268855     AOna    G    A        0      0        2 
  10  chr10_81268855     ASom    G    A        0      0        2 
  10  chr10_81268855     HCab    G    A        0      0        2 
  10  chr10_81268855     HPrz    G    A        0      0        2 
  10  chr10_81268855     ZBoe    G    A        1      2        2 
  10  chr10_81268855     ZGre    G    A        0      0        2 
  10  chr10_81268855     ZHar    G    A        1      2        2 
  10  chr10_81268855   Sample    G    A        0      0        2 
  10  chr10_81275292     AAsi    T    C        0      0        2 
  10  chr10_81275292     AKia    T    C        0      0        2 
  10  chr10_81275292     AOna    T    C        0      0        2 
  10  chr10_81275292     ASom    T    C        0      0        2 
  10  chr10_81275292     HCab    T    C        0      0        2 
  10  chr10_81275292     HPrz    T    C        0      0        2 
  10  chr10_81275292     ZBoe    T    C      0.5      1        2 
  10  chr10_81275292     ZGre    T    C        0      0        2 
  10  chr10_81275292     ZHar    T    C        0      0        2 
  10  chr10_81275292   Sample    T    C        0      0        2 
  10  chr10_81285039     AAsi    G    A        0      0        2 
  10  chr10_81285039     AKia    G    A        0      0        2 
  10  chr10_81285039     AOna    G    A        0      0        2 
  10  chr10_81285039     ASom    G    A        0      0        2 
  10  chr10_81285039     HCab    G    A        1      2        2 
  10  chr10_81285039     HPrz    G    A        1      2        2 
  10  chr10_81285039     ZBoe    G    A        0      0        2 
  10  chr10_81285039     ZGre    G    A        0      0        2 
  10  chr10_81285039     ZHar    G    A        0      0        2 
  10  chr10_81285039   Sample    G    A        0      0        2 
  10  chr10_81291695     AAsi    C    G        0      0        2 
  10  chr10_81291695     AKia    C    G        0      0        2 
  10  chr10_81291695     AOna    C    G        0      0        2 
  10  chr10_81291695     ASom    C    G        0      0        2 
  10  chr10_81291695     HCab    C    G        1      2        2 
  10  chr10_81291695     HPrz    C    G        1      2        2 
  10  chr10_81291695     ZBoe    C    G        0      0        2 
  10  chr10_81291695     ZGre    C    G        0      0        2 
  10  chr10_81291695     ZHar    C    G        0      0        2 
  10  chr10_81291695   Sample    C    G        0      0        2 
  10  chr10_81292711     AAsi    G    T        0      0        2 
  10  chr10_81292711     AKia    G    T        0      0        2 
  10  chr10_81292711     AOna    G    T        0      0        2 
  10  chr10_81292711     ASom    G    T        0      0        2 
  10  chr10_81292711     HCab    G    T      0.5      1        2 
  10  chr10_81292711     HPrz    G    T        0      0        2 
  10  chr10_81292711     ZBoe    G    T        0      0        2 
  10  chr10_81292711     ZGre    G    T        0      0        2 
  10  chr10_81292711     ZHar    G    T        0      0        2 
  10  chr10_81292711   Sample    G    T        0      0        2 
  10  chr10_81302190     AAsi    T    C        0      0        2 
  10  chr10_81302190     AKia    T    C        0      0        2 
  10  chr10_81302190     AOna    T    C        0      0        2 
  10  chr10_81302190     ASom    T    C        0      0        2 
  10  chr10_81302190     HCab    T    C        0      0        2 
  10  chr10_81302190     HPrz    T    C        0      0        2 
  10  chr10_81302190     ZBoe    T    C        0      0        2 
  10  chr10_81302190     ZGre    T    C      0.5      1        2 
  10  chr10_81302190     ZHar    T    C        0      0        2 
  10  chr10_81302190   Sample    T    C        0      0        2 
  10  chr10_81307160     AAsi    A    G        0      0        2 
  10  chr10_81307160     AKia    A    G        0      0        2 
  10  chr10_81307160     AOna    A    G        1      2        2 
  10  chr10_81307160     ASom    A    G        0      0        2 
  10  chr10_81307160     HCab    A    G        0      0        2 
  10  chr10_81307160     HPrz    A    G        0      0        2 
  10  chr10_81307160     ZBoe    A    G        0      0        2 
  10  chr10_81307160     ZGre    A    G        0      0        2 
  10  chr10_81307160     ZHar    A    G        0      0        2 
  10  chr10_81307160   Sample    A    G        0      0        2 
  10  chr10_81307531     AAsi    T    C        0      0        2 
  10  chr10_81307531     AKia    T    C        0      0        2 
  10  chr10_81307531     AOna    T    C        0      0        2 
  10  chr10_81307531     ASom    T    C        0      0        2 
  10  chr10_81307531     HCab    T    C        0      0        2 
  10  chr10_81307531     HPrz    T    C        0      0        2 
  10  chr10_81307531     ZBoe    T    C      0.5      1        2 
  10  chr10_81307531     ZGre    T    C        0      0        2 
  10  chr10_81307531     ZHar    T    C        0      0        2 
  10  chr10_81307531   Sample    T    C        0      0        2 
  10  chr10_81311986     AAsi    C    G        0      0        2 
  10  chr10_81311986     AKia    C    G        0      0        2 
  10  chr10_81311986     AOna    C    G        1      2        2 
  10  chr10_81311986     ASom    C    G        0      0        2 
  10  chr10_81311986     HCab    C    G        0      0        2 
  10  chr10_81311986     HPrz    C    G        0      0        2 
  10  chr10_81311986     ZBoe    C    G        0      0        2 
  10  chr10_81311986     ZGre    C    G        0      0        2 
  10  chr10_81311986     ZHar    C    G        0      0        2 
  10  chr10_81311986   Sample    C    G        0      0        2 
  10  chr10_81314613     AAsi    A    G        0      0        2 
  10  chr10_81314613     AKia    A    G        1      2        2 
  10  chr10_81314613     AOna    A    G        0      0        2 
  10  chr10_81314613     ASom    A    G        0      0        2 
  10  chr10_81314613     HCab    A    G        0      0        2 
  10  chr10_81314613     HPrz    A    G        0      0        2 
  10  chr10_81314613     ZBoe    A    G        0      0        2 
  10  chr10_81314613     ZGre    A    G        0      0        2 
  10  chr10_81314613     ZHar    A    G        0      0        2 
  10  chr10_81314613   Sample    A    G        0      0        2 
  10  chr10_81314692     AAsi    G    C        0      0        2 
  10  chr10_81314692     AKia    G    C        0      0        2 
  10  chr10_81314692     AOna    G    C        0      0        2 
  10  chr10_81314692     ASom    G    C        1      2        2 
  10  chr10_81314692     HCab    G    C        0      0        2 
  10  chr10_81314692     HPrz    G    C        0      0        2 
  10  chr10_81314692     ZBoe    G    C        0      0        2 
  10  chr10_81314692     ZGre    G    C        0      0        2 
  10  chr10_81314692     ZHar    G    C        0      0        2 
  10  chr10_81314692   Sample    G    C        0      0        2 
  10  chr10_81318349     AAsi    C    A        0      0        2 
  10  chr10_81318349     AKia    C    A        0      0        2 
  10  chr10_81318349     AOna    C    A        0      0        2 
  10  chr10_81318349     ASom    C    A        0      0        2 
  10  chr10_81318349     HCab    C    A        0      0        2 
  10  chr10_81318349     HPrz    C    A        0      0        2 
  10  chr10_81318349     ZBoe    C    A        0      0        2 
  10  chr10_81318349     ZGre    C    A        1      2        2 
  10  chr10_81318349     ZHar    C    A        0      0        2 
  10  chr10_81318349   Sample    C    A        0      0        2 
  10  chr10_81320365     AAsi    T    A        0      0        2 
  10  chr10_81320365     AKia    T    A        0      0        2 
  10  chr10_81320365     AOna    T    A        0      0        2 
  10  chr10_81320365     ASom    T    A        0      0        2 
  10  chr10_81320365     HCab    T    A        0      0        2 
  10  chr10_81320365     HPrz    T    A        0      0        2 
  10  chr10_81320365     ZBoe    T    A        0      0        2 
  10  chr10_81320365     ZGre    T    A        0      0        2 
  10  chr10_81320365     ZHar    T    A        1      2        2 
  10  chr10_81320365   Sample    T    A        0      0        2 
  10  chr10_81325887     AAsi    T    G        0      0        2 
  10  chr10_81325887     AKia    T    G        1      2        2 
  10  chr10_81325887     AOna    T    G        0      0        2 
  10  chr10_81325887     ASom    T    G        0      0        2 
  10  chr10_81325887     HCab    T    G        0      0        2 
  10  chr10_81325887     HPrz    T    G        0      0        2 
  10  chr10_81325887     ZBoe    T    G        0      0        2 
  10  chr10_81325887     ZGre    T    G        0      0        2 
  10  chr10_81325887     ZHar    T    G        0      0        2 
  10  chr10_81325887   Sample    T    G        0      0        2 
  10  chr10_81327759     AAsi    C    G        0      0        2 
  10  chr10_81327759     AKia    C    G        0      0        2 
  10  chr10_81327759     AOna    C    G        0      0        2 
  10  chr10_81327759     ASom    C    G        0      0        2 
  10  chr10_81327759     HCab    C    G        0      0        2 
  10  chr10_81327759     HPrz    C    G        0      0        2 
  10  chr10_81327759     ZBoe    C    G        0      0        2 
  10  chr10_81327759     ZGre    C    G        0      0        2 
  10  chr10_81327759     ZHar    C    G      0.5      1        2 
  10  chr10_81327759   Sample    C    G        0      0        2 
  10  chr10_81327992     AAsi    C    G        0      0        2 
  10  chr10_81327992     AKia    C    G        0      0        2 
  10  chr10_81327992     AOna    C    G        0      0        2 
  10  chr10_81327992     ASom    C    G        0      0        2 
  10  chr10_81327992     HCab    C    G        0      0        2 
  10  chr10_81327992     HPrz    C    G        0      0        2 
  10  chr10_81327992     ZBoe    C    G        0      0        2 
  10  chr10_81327992     ZGre    C    G      0.5      1        2 
  10  chr10_81327992     ZHar    C    G        0      0        2 
  10  chr10_81327992   Sample    C    G        0      0        2 
  10  chr10_81334110     AAsi    T    G        0      0        2 
  10  chr10_81334110     AKia    T    G        0      0        2 
  10  chr10_81334110     AOna    T    G        0      0        2 
  10  chr10_81334110     ASom    T    G        0      0        2 
  10  chr10_81334110     HCab    T    G        0      0        2 
  10  chr10_81334110     HPrz    T    G        0      0        2 
  10  chr10_81334110     ZBoe    T    G        0      0        2 
  10  chr10_81334110     ZGre    T    G        1      2        2 
  10  chr10_81334110     ZHar    T    G        0      0        2 
  10  chr10_81334110   Sample    T    G        0      0        2 
  10  chr10_81336031     AAsi    C    T        0      0        2 
  10  chr10_81336031     AKia    C    T        0      0        2 
  10  chr10_81336031     AOna    C    T        0      0        2 
  10  chr10_81336031     ASom    C    T        0      0        2 
  10  chr10_81336031     HCab    C    T        0      0        2 
  10  chr10_81336031     HPrz    C    T        0      0        2 
  10  chr10_81336031     ZBoe    C    T      0.5      1        2 
  10  chr10_81336031     ZGre    C    T        0      0        2 
  10  chr10_81336031     ZHar    C    T        0      0        2 
  10  chr10_81336031   Sample    C    T        0      0        2 
  10  chr10_81337614     AAsi    A    T        0      0        2 
  10  chr10_81337614     AKia    A    T        0      0        2 
  10  chr10_81337614     AOna    A    T        0      0        2 
  10  chr10_81337614     ASom    A    T        0      0        2 
  10  chr10_81337614     HCab    A    T        0      0        2 
  10  chr10_81337614     HPrz    A    T        0      0        2 
  10  chr10_81337614     ZBoe    A    T        1      2        2 
  10  chr10_81337614     ZGre    A    T      0.5      1        2 
  10  chr10_81337614     ZHar    A    T        1      2        2 
  10  chr10_81337614   Sample    A    T        0      0        2 
  10  chr10_81338909     AAsi    C    T        0      0        2 
  10  chr10_81338909     AKia    C    T        0      0        2 
  10  chr10_81338909     AOna    C    T        0      0        2 
  10  chr10_81338909     ASom    C    T        0      0        2 
  10  chr10_81338909     HCab    C    T        0      0        2 
  10  chr10_81338909     HPrz    C    T        0      0        2 
  10  chr10_81338909     ZBoe    C    T        1      2        2 
  10  chr10_81338909     ZGre    C    T        0      0        2 
  10  chr10_81338909     ZHar    C    T        0      0        2 
  10  chr10_81338909   Sample    C    T        0      0        2 
  10  chr10_81339027     AAsi    G    T        0      0        2 
  10  chr10_81339027     AKia    G    T        1      2        2 
  10  chr10_81339027     AOna    G    T        1      2        2 
  10  chr10_81339027     ASom    G    T        0      0        2 
  10  chr10_81339027     HCab    G    T        0      0        2 
  10  chr10_81339027     HPrz    G    T        0      0        2 
  10  chr10_81339027     ZBoe    G    T        0      0        2 
  10  chr10_81339027     ZGre    G    T        0      0        2 
  10  chr10_81339027     ZHar    G    T        0      0        2 
  10  chr10_81339027   Sample    G    T        0      0        2 
  10  chr10_81341268     AAsi    C    T        0      0        2 
  10  chr10_81341268     AKia    C    T        1      2        2 
  10  chr10_81341268     AOna    C    T        1      2        2 
  10  chr10_81341268     ASom    C    T        0      0        2 
  10  chr10_81341268     HCab    C    T        0      0        2 
  10  chr10_81341268     HPrz    C    T        0      0        2 
  10  chr10_81341268     ZBoe    C    T        0      0        2 
  10  chr10_81341268     ZGre    C    T        0      0        2 
  10  chr10_81341268     ZHar    C    T        0      0        2 
  10  chr10_81341268   Sample    C    T        0      0        2 
  10  chr10_81347911     AAsi    C    T        0      0        2 
  10  chr10_81347911     AKia    C    T        0      0        2 
  10  chr10_81347911     AOna    C    T        0      0        2 
  10  chr10_81347911     ASom    C    T        0      0        2 
  10  chr10_81347911     HCab    C    T        0      0        2 
  10  chr10_81347911     HPrz    C    T      0.5      1        2 
  10  chr10_81347911     ZBoe    C    T        0      0        2 
  10  chr10_81347911     ZGre    C    T        0      0        2 
  10  chr10_81347911     ZHar    C    T        0      0        2 
  10  chr10_81347911   Sample    C    T        0      0        2 
  10  chr10_81353378     AAsi    T    C        0      0        2 
  10  chr10_81353378     AKia    T    C        0      0        2 
  10  chr10_81353378     AOna    T    C        0      0        2 
  10  chr10_81353378     ASom    T    C        0      0        2 
  10  chr10_81353378     HCab    T    C        1      2        2 
  10  chr10_81353378     HPrz    T    C        1      2        2 
  10  chr10_81353378     ZBoe    T    C        0      0        2 
  10  chr10_81353378     ZGre    T    C        0      0        2 
  10  chr10_81353378     ZHar    T    C        0      0        2 
  10  chr10_81353378   Sample    T    C        1      2        2 
  10  chr10_81356959     AAsi    T    C        0      0        2 
  10  chr10_81356959     AKia    T    C        0      0        2 
  10  chr10_81356959     AOna    T    C        0      0        2 
  10  chr10_81356959     ASom    T    C        0      0        2 
  10  chr10_81356959     HCab    T    C        0      0        2 
  10  chr10_81356959     HPrz    T    C        0      0        2 
  10  chr10_81356959     ZBoe    T    C        0      0        2 
  10  chr10_81356959     ZGre    T    C        0      0        2 
  10  chr10_81356959     ZHar    T    C        1      2        2 
  10  chr10_81356959   Sample    T    C        0      0        2 
  10  chr10_81357316     AAsi    C    T        0      0        2 
  10  chr10_81357316     AKia    C    T        0      0        2 
  10  chr10_81357316     AOna    C    T        0      0        2 
  10  chr10_81357316     ASom    C    T        0      0        2 
  10  chr10_81357316     HCab    C    T        1      2        2 
  10  chr10_81357316     HPrz    C    T        1      2        2 
  10  chr10_81357316     ZBoe    C    T        0      0        2 
  10  chr10_81357316     ZGre    C    T        0      0        2 
  10  chr10_81357316     ZHar    C    T        0      0        2 
  10  chr10_81357316   Sample    C    T        0      0        2 
  10  chr10_81361737     AAsi    G    A        0      0        2 
  10  chr10_81361737     AKia    G    A        0      0        2 
  10  chr10_81361737     AOna    G    A        0      0        2 
  10  chr10_81361737     ASom    G    A        0      0        2 
  10  chr10_81361737     HCab    G    A        0      0        2 
  10  chr10_81361737     HPrz    G    A        0      0        2 
  10  chr10_81361737     ZBoe    G    A        0      0        2 
  10  chr10_81361737     ZGre    G    A        0      0        2 
  10  chr10_81361737     ZHar    G    A      0.5      1        2 
  10  chr10_81361737   Sample    G    A        0      0        2 
  10  chr10_81362102     AAsi    A    G        0      0        2 
  10  chr10_81362102     AKia    A    G        0      0        2 
  10  chr10_81362102     AOna    A    G        1      2        2 
  10  chr10_81362102     ASom    A    G        0      0        2 
  10  chr10_81362102     HCab    A    G        0      0        2 
  10  chr10_81362102     HPrz    A    G        0      0        2 
  10  chr10_81362102     ZBoe    A    G        0      0        2 
  10  chr10_81362102     ZGre    A    G        0      0        2 
  10  chr10_81362102     ZHar    A    G        0      0        2 
  10  chr10_81362102   Sample    A    G        0      0        2 
  10  chr10_81370871     AAsi    C    T        0      0        2 
  10  chr10_81370871     AKia    C    T        0      0        2 
  10  chr10_81370871     AOna    C    T        0      0        2 
  10  chr10_81370871     ASom    C    T        0      0        2 
  10  chr10_81370871     HCab    C    T        1      2        2 
  10  chr10_81370871     HPrz    C    T        1      2        2 
  10  chr10_81370871     ZBoe    C    T        0      0        2 
  10  chr10_81370871     ZGre    C    T        0      0        2 
  10  chr10_81370871     ZHar    C    T        0      0        2 
  10  chr10_81370871   Sample    C    T        0      0        2 
  10  chr10_81376930     AAsi    A    T        0      0        2 
  10  chr10_81376930     AKia    A    T        1      2        2 
  10  chr10_81376930     AOna    A    T        1      2        2 
  10  chr10_81376930     ASom    A    T        0      0        2 
  10  chr10_81376930     HCab    A    T        0      0        2 
  10  chr10_81376930     HPrz    A    T        0      0        2 
  10  chr10_81376930     ZBoe    A    T        0      0        2 
  10  chr10_81376930     ZGre    A    T        0      0        2 
  10  chr10_81376930     ZHar    A    T        0      0        2 
  10  chr10_81376930   Sample    A    T        0      0        2 
  10  chr10_81377011     AAsi    G    A        0      0        2 
  10  chr10_81377011     AKia    G    A        0      0        2 
  10  chr10_81377011     AOna    G    A        0      0        2 
  10  chr10_81377011     ASom    G    A        0      0        2 
  10  chr10_81377011     HCab    G    A        1      2        2 
  10  chr10_81377011     HPrz    G    A        1      2        2 
  10  chr10_81377011     ZBoe    G    A        0      0        2 
  10  chr10_81377011     ZGre    G    A        0      0        2 
  10  chr10_81377011     ZHar    G    A        0      0        2 
  10  chr10_81377011   Sample    G    A        0      0        2 
  10  chr10_81384515     AAsi    C    T        0      0        2 
  10  chr10_81384515     AKia    C    T        0      0        2 
  10  chr10_81384515     AOna    C    T        0      0        2 
  10  chr10_81384515     ASom    C    T        0      0        2 
  10  chr10_81384515     HCab    C    T        1      2        2 
  10  chr10_81384515     HPrz    C    T        1      2        2 
  10  chr10_81384515     ZBoe    C    T        0      0        2 
  10  chr10_81384515     ZGre    C    T        0      0        2 
  10  chr10_81384515     ZHar    C    T        0      0        2 
  10  chr10_81384515   Sample    C    T        0      0        2 
  10  chr10_81385104     AAsi    G    A        0      0        2 
  10  chr10_81385104     AKia    G    A        0      0        2 
  10  chr10_81385104     AOna    G    A        0      0        2 
  10  chr10_81385104     ASom    G    A        0      0        2 
  10  chr10_81385104     HCab    G    A        0      0        2 
  10  chr10_81385104     HPrz    G    A        0      0        2 
  10  chr10_81385104     ZBoe    G    A        1      2        2 
  10  chr10_81385104     ZGre    G    A        0      0        2 
  10  chr10_81385104     ZHar    G    A        0      0        2 
  10  chr10_81385104   Sample    G    A        0      0        2 
  10  chr10_81396133     AAsi    G    A        0      0        2 
  10  chr10_81396133     AKia    G    A        1      2        2 
  10  chr10_81396133     AOna    G    A        1      2        2 
  10  chr10_81396133     ASom    G    A        0      0        2 
  10  chr10_81396133     HCab    G    A        0      0        2 
  10  chr10_81396133     HPrz    G    A        0      0        2 
  10  chr10_81396133     ZBoe    G    A        0      0        2 
  10  chr10_81396133     ZGre    G    A        0      0        2 
  10  chr10_81396133     ZHar    G    A        0      0        2 
  10  chr10_81396133   Sample    G    A        0      0        2 
  10  chr10_81448889     AAsi    C    T        0      0        2 
  10  chr10_81448889     AKia    C    T        0      0        2 
  10  chr10_81448889     AOna    C    T        0      0        2 
  10  chr10_81448889     ASom    C    T        0      0        2 
  10  chr10_81448889     HCab    C    T        1      2        2 
  10  chr10_81448889     HPrz    C    T        1      2        2 
  10  chr10_81448889     ZBoe    C    T        0      0        2 
  10  chr10_81448889     ZGre    C    T        0      0        2 
  10  chr10_81448889     ZHar    C    T        0      0        2 
  10  chr10_81448889   Sample    C    T        0      0        2 
  10  chr10_81450303     AAsi    G    T        1      2        2 
  10  chr10_81450303     AKia    G    T        0      0        2 
  10  chr10_81450303     AOna    G    T        0      0        2 
  10  chr10_81450303     ASom    G    T        0      0        2 
  10  chr10_81450303     HCab    G    T        0      0        2 
  10  chr10_81450303     HPrz    G    T        0      0        2 
  10  chr10_81450303     ZBoe    G    T        0      0        2 
  10  chr10_81450303     ZGre    G    T        0      0        2 
  10  chr10_81450303     ZHar    G    T        0      0        2 
  10  chr10_81450303   Sample    G    T        1      2        2 
  10  chr10_81451408     AAsi    A    G      0.5      1        2 
  10  chr10_81451408     AKia    A    G        1      2        2 
  10  chr10_81451408     AOna    A    G        0      0        2 
  10  chr10_81451408     ASom    A    G        0      0        2 
  10  chr10_81451408     HCab    A    G        0      0        2 
  10  chr10_81451408     HPrz    A    G        0      0        2 
  10  chr10_81451408     ZBoe    A    G        0      0        2 
  10  chr10_81451408     ZGre    A    G        0      0        2 
  10  chr10_81451408     ZHar    A    G        0      0        2 
  10  chr10_81451408   Sample    A    G        0      0        2 
  10  chr10_81456995     AAsi    G    C        0      0        2 
  10  chr10_81456995     AKia    G    C        0      0        2 
  10  chr10_81456995     AOna    G    C        0      0        2 
  10  chr10_81456995     ASom    G    C        0      0        2 
  10  chr10_81456995     HCab    G    C        0      0        2 
  10  chr10_81456995     HPrz    G    C        0      0        2 
  10  chr10_81456995     ZBoe    G    C        1      2        2 
  10  chr10_81456995     ZGre    G    C        1      2        2 
  10  chr10_81456995     ZHar    G    C        0      0        2 
  10  chr10_81456995   Sample    G    C        0      0        2 
  10  chr10_81460117     AAsi    T    C        0      0        2 
  10  chr10_81460117     AKia    T    C        1      2        2 
  10  chr10_81460117     AOna    T    C        1      2        2 
  10  chr10_81460117     ASom    T    C        0      0        2 
  10  chr10_81460117     HCab    T    C        0      0        2 
  10  chr10_81460117     HPrz    T    C        0      0        2 
  10  chr10_81460117     ZBoe    T    C        0      0        2 
  10  chr10_81460117     ZGre    T    C        0      0        2 
  10  chr10_81460117     ZHar    T    C        0      0        2 
  10  chr10_81460117   Sample    T    C        0      0        2 
  10  chr10_81460701     AAsi    T    C        0      0        2 
  10  chr10_81460701     AKia    T    C        0      0        2 
  10  chr10_81460701     AOna    T    C        0      0        2 
  10  chr10_81460701     ASom    T    C        0      0        2 
  10  chr10_81460701     HCab    T    C        0      0        2 
  10  chr10_81460701     HPrz    T    C      0.5      1        2 
  10  chr10_81460701     ZBoe    T    C        0      0        2 
  10  chr10_81460701     ZGre    T    C        0      0        2 
  10  chr10_81460701     ZHar    T    C        0      0        2 
  10  chr10_81460701   Sample    T    C        0      0        2 
  10  chr10_81461589     AAsi    A    G        0      0        2 
  10  chr10_81461589     AKia    A    G        0      0        2 
  10  chr10_81461589     AOna    A    G        0      0        2 
  10  chr10_81461589     ASom    A    G        0      0        2 
  10  chr10_81461589     HCab    A    G        1      2        2 
  10  chr10_81461589     HPrz    A    G        1      2        2 
  10  chr10_81461589     ZBoe    A    G        0      0        2 
  10  chr10_81461589     ZGre    A    G        0      0        2 
  10  chr10_81461589     ZHar    A    G        0      0        2 
  10  chr10_81461589   Sample    A    G        0      0        2 
  10  chr10_81462674     AAsi    C    T        0      0        2 
  10  chr10_81462674     AKia    C    T        0      0        2 
  10  chr10_81462674     AOna    C    T        0      0        2 
  10  chr10_81462674     ASom    C    T        0      0        2 
  10  chr10_81462674     HCab    C    T        0      0        2 
  10  chr10_81462674     HPrz    C    T        0      0        2 
  10  chr10_81462674     ZBoe    C    T      0.5      1        2 
  10  chr10_81462674     ZGre    C    T        0      0        2 
  10  chr10_81462674     ZHar    C    T        0      0        2 
  10  chr10_81462674   Sample    C    T        0      0        2 
  10  chr10_81464212     AAsi    G    A        0      0        2 
  10  chr10_81464212     AKia    G    A        0      0        2 
  10  chr10_81464212     AOna    G    A        0      0        2 
  10  chr10_81464212     ASom    G    A      0.5      1        2 
  10  chr10_81464212     HCab    G    A        0      0        2 
  10  chr10_81464212     HPrz    G    A        0      0        2 
  10  chr10_81464212     ZBoe    G    A        0      0        2 
  10  chr10_81464212     ZGre    G    A        0      0        2 
  10  chr10_81464212     ZHar    G    A        0      0        2 
  10  chr10_81464212   Sample    G    A        0      0        2 
  10  chr10_81472582     AAsi    C    T        0      0        2 
  10  chr10_81472582     AKia    C    T        0      0        2 
  10  chr10_81472582     AOna    C    T        0      0        2 
  10  chr10_81472582     ASom    C    T        0      0        2 
  10  chr10_81472582     HCab    C    T        1      2        2 
  10  chr10_81472582     HPrz    C    T        1      2        2 
  10  chr10_81472582     ZBoe    C    T        0      0        2 
  10  chr10_81472582     ZGre    C    T        0      0        2 
  10  chr10_81472582     ZHar    C    T        0      0        2 
  10  chr10_81472582   Sample    C    T        0      0        2 
  10  chr10_81473016     AAsi    A    G        0      0        2 
  10  chr10_81473016     AKia    A    G        0      0        2 
  10  chr10_81473016     AOna    A    G        0      0        2 
  10  chr10_81473016     ASom    A    G        0      0        2 
  10  chr10_81473016     HCab    A    G        0      0        2 
  10  chr10_81473016     HPrz    A    G        0      0        2 
  10  chr10_81473016     ZBoe    A    G      0.5      1        2 
  10  chr10_81473016     ZGre    A    G        0      0        2 
  10  chr10_81473016     ZHar    A    G        0      0        2 
  10  chr10_81473016   Sample    A    G        0      0        2 
  10  chr10_81473979     AAsi    T    C        0      0        2 
  10  chr10_81473979     AKia    T    C        0      0        2 
  10  chr10_81473979     AOna    T    C        0      0        2 
  10  chr10_81473979     ASom    T    C        0      0        2 
  10  chr10_81473979     HCab    T    C        0      0        2 
  10  chr10_81473979     HPrz    T    C        0      0        2 
  10  chr10_81473979     ZBoe    T    C        0      0        2 
  10  chr10_81473979     ZGre    T    C        1      2        2 
  10  chr10_81473979     ZHar    T    C        0      0        2 
  10  chr10_81473979   Sample    T    C        0      0        2 
  10  chr10_81475558     AAsi    A    G        0      0        2 
  10  chr10_81475558     AKia    A    G        0      0        2 
  10  chr10_81475558     AOna    A    G        0      0        2 
  10  chr10_81475558     ASom    A    G        0      0        2 
  10  chr10_81475558     HCab    A    G        0      0        2 
  10  chr10_81475558     HPrz    A    G      0.5      1        2 
  10  chr10_81475558     ZBoe    A    G        0      0        2 
  10  chr10_81475558     ZGre    A    G        0      0        2 
  10  chr10_81475558     ZHar    A    G        0      0        2 
  10  chr10_81475558   Sample    A    G        0      0        2 
  10  chr10_81478719     AAsi    T    G        1      2        2 
  10  chr10_81478719     AKia    T    G        0      0        2 
  10  chr10_81478719     AOna    T    G        0      0        2 
  10  chr10_81478719     ASom    T    G        0      0        2 
  10  chr10_81478719     HCab    T    G        0      0        2 
  10  chr10_81478719     HPrz    T    G        0      0        2 
  10  chr10_81478719     ZBoe    T    G        0      0        2 
  10  chr10_81478719     ZGre    T    G        0      0        2 
  10  chr10_81478719     ZHar    T    G        0      0        2 
  10  chr10_81478719   Sample    T    G        0      0        2 
  10  chr10_81495366     AAsi    A    G        0      0        2 
  10  chr10_81495366     AKia    A    G        0      0        2 
  10  chr10_81495366     AOna    A    G        0      0        2 
  10  chr10_81495366     ASom    A    G        0      0        2 
  10  chr10_81495366     HCab    A    G        0      0        2 
  10  chr10_81495366     HPrz    A    G        0      0        2 
  10  chr10_81495366     ZBoe    A    G        0      0        2 
  10  chr10_81495366     ZGre    A    G        0      0        2 
  10  chr10_81495366     ZHar    A    G        1      2        2 
  10  chr10_81495366   Sample    A    G        0      0        2 
  10  chr10_81498492     AAsi    A    G        0      0        2 
  10  chr10_81498492     AKia    A    G        0      0        2 
  10  chr10_81498492     AOna    A    G        0      0        2 
  10  chr10_81498492     ASom    A    G        0      0        2 
  10  chr10_81498492     HCab    A    G        0      0        2 
  10  chr10_81498492     HPrz    A    G        0      0        2 
  10  chr10_81498492     ZBoe    A    G      0.5      1        2 
  10  chr10_81498492     ZGre    A    G        0      0        2 
  10  chr10_81498492     ZHar    A    G        0      0        2 
  10  chr10_81498492   Sample    A    G        0      0        2 
  10  chr10_81499759     AAsi    T    C        0      0        2 
  10  chr10_81499759     AKia    T    C        0      0        2 
  10  chr10_81499759     AOna    T    C        0      0        2 
  10  chr10_81499759     ASom    T    C        0      0        2 
  10  chr10_81499759     HCab    T    C        1      2        2 
  10  chr10_81499759     HPrz    T    C        1      2        2 
  10  chr10_81499759     ZBoe    T    C        0      0        2 
  10  chr10_81499759     ZGre    T    C        0      0        2 
  10  chr10_81499759     ZHar    T    C        0      0        2 
  10  chr10_81499759   Sample    T    C        0      0        2 
  10  chr10_81505883     AAsi    G    A        0      0        2 
  10  chr10_81505883     AKia    G    A        0      0        2 
  10  chr10_81505883     AOna    G    A        0      0        2 
  10  chr10_81505883     ASom    G    A        0      0        2 
  10  chr10_81505883     HCab    G    A        1      2        2 
  10  chr10_81505883     HPrz    G    A        1      2        2 
  10  chr10_81505883     ZBoe    G    A        0      0        2 
  10  chr10_81505883     ZGre    G    A        0      0        2 
  10  chr10_81505883     ZHar    G    A        0      0        2 
  10  chr10_81505883   Sample    G    A        0      0        2 
  10  chr10_81512924     AAsi    G    A        0      0        2 
  10  chr10_81512924     AKia    G    A        0      0        2 
  10  chr10_81512924     AOna    G    A        0      0        2 
  10  chr10_81512924     ASom    G    A        0      0        2 
  10  chr10_81512924     HCab    G    A        1      2        2 
  10  chr10_81512924     HPrz    G    A        1      2        2 
  10  chr10_81512924     ZBoe    G    A        0      0        2 
  10  chr10_81512924     ZGre    G    A        0      0        2 
  10  chr10_81512924     ZHar    G    A        0      0        2 
  10  chr10_81512924   Sample    G    A        0      0        2 
  10  chr10_81513464     AAsi    T    C        0      0        2 
  10  chr10_81513464     AKia    T    C        1      2        2 
  10  chr10_81513464     AOna    T    C        1      2        2 
  10  chr10_81513464     ASom    T    C        0      0        2 
  10  chr10_81513464     HCab    T    C        0      0        2 
  10  chr10_81513464     HPrz    T    C        0      0        2 
  10  chr10_81513464     ZBoe    T    C        0      0        2 
  10  chr10_81513464     ZGre    T    C        0      0        2 
  10  chr10_81513464     ZHar    T    C        0      0        2 
  10  chr10_81513464   Sample    T    C        0      0        2 
  10  chr10_81520288     AAsi    G    C        0      0        2 
  10  chr10_81520288     AKia    G    C        0      0        2 
  10  chr10_81520288     AOna    G    C        0      0        2 
  10  chr10_81520288     ASom    G    C        0      0        2 
  10  chr10_81520288     HCab    G    C        1      2        2 
  10  chr10_81520288     HPrz    G    C        1      2        2 
  10  chr10_81520288     ZBoe    G    C        0      0        2 
  10  chr10_81520288     ZGre    G    C        0      0        2 
  10  chr10_81520288     ZHar    G    C        0      0        2 
  10  chr10_81520288   Sample    G    C        0      0        2 
  10  chr10_81520817     AAsi    A    G        0      0        2 
  10  chr10_81520817     AKia    A    G        1      2        2 
  10  chr10_81520817     AOna    A    G        1      2        2 
  10  chr10_81520817     ASom    A    G        0      0        2 
  10  chr10_81520817     HCab    A    G        0      0        2 
  10  chr10_81520817     HPrz    A    G        0      0        2 
  10  chr10_81520817     ZBoe    A    G        0      0        2 
  10  chr10_81520817     ZGre    A    G        0      0        2 
  10  chr10_81520817     ZHar    A    G        0      0        2 
  10  chr10_81520817   Sample    A    G        0      0        2 
  10  chr10_81527321     AAsi    C    A        1      2        2 
  10  chr10_81527321     AKia    C    A        0      0        2 
  10  chr10_81527321     AOna    C    A        0      0        2 
  10  chr10_81527321     ASom    C    A        1      2        2 
  10  chr10_81527321     HCab    C    A        0      0        2 
  10  chr10_81527321     HPrz    C    A        0      0        2 
  10  chr10_81527321     ZBoe    C    A        0      0        2 
  10  chr10_81527321     ZGre    C    A        0      0        2 
  10  chr10_81527321     ZHar    C    A        0      0        2 
  10  chr10_81527321   Sample    C    A        1      2        2 
  10  chr10_81529540     AAsi    C    G        0      0        2 
  10  chr10_81529540     AKia    C    G        0      0        2 
  10  chr10_81529540     AOna    C    G        0      0        2 
  10  chr10_81529540     ASom    C    G        0      0        2 
  10  chr10_81529540     HCab    C    G        0      0        2 
  10  chr10_81529540     HPrz    C    G        0      0        2 
  10  chr10_81529540     ZBoe    C    G        0      0        2 
  10  chr10_81529540     ZGre    C    G        1      2        2 
  10  chr10_81529540     ZHar    C    G        0      0        2 
  10  chr10_81529540   Sample    C    G        0      0        2 
  10  chr10_81532859     AAsi    T    C        0      0        2 
  10  chr10_81532859     AKia    T    C        0      0        2 
  10  chr10_81532859     AOna    T    C        1      2        2 
  10  chr10_81532859     ASom    T    C        0      0        2 
  10  chr10_81532859     HCab    T    C        0      0        2 
  10  chr10_81532859     HPrz    T    C        0      0        2 
  10  chr10_81532859     ZBoe    T    C        0      0        2 
  10  chr10_81532859     ZGre    T    C        0      0        2 
  10  chr10_81532859     ZHar    T    C        0      0        2 
  10  chr10_81532859   Sample    T    C        0      0        2 
  10  chr10_81542040     AAsi    T    C        0      0        2 
  10  chr10_81542040     AKia    T    C        0      0        2 
  10  chr10_81542040     AOna    T    C        0      0        2 
  10  chr10_81542040     ASom    T    C        0      0        2 
  10  chr10_81542040     HCab    T    C        1      2        2 
  10  chr10_81542040     HPrz    T    C        1      2        2 
  10  chr10_81542040     ZBoe    T    C        0      0        2 
  10  chr10_81542040     ZGre    T    C        0      0        2 
  10  chr10_81542040     ZHar    T    C        0      0        2 
  10  chr10_81542040   Sample    T    C        0      0        2 
  10  chr10_81547536     AAsi    T    A        0      0        2 
  10  chr10_81547536     AKia    T    A        0      0        2 
  10  chr10_81547536     AOna    T    A        0      0        2 
  10  chr10_81547536     ASom    T    A        0      0        2 
  10  chr10_81547536     HCab    T    A        0      0        2 
  10  chr10_81547536     HPrz    T    A        0      0        2 
  10  chr10_81547536     ZBoe    T    A        0      0        2 
  10  chr10_81547536     ZGre    T    A      0.5      1        2 
  10  chr10_81547536     ZHar    T    A        0      0        2 
  10  chr10_81547536   Sample    T    A        0      0        2 
  10  chr10_81553826     AAsi    T    C        0      0        2 
  10  chr10_81553826     AKia    T    C        0      0        2 
  10  chr10_81553826     AOna    T    C        0      0        2 
  10  chr10_81553826     ASom    T    C        0      0        2 
  10  chr10_81553826     HCab    T    C        1      2        2 
  10  chr10_81553826     HPrz    T    C        1      2        2 
  10  chr10_81553826     ZBoe    T    C        0      0        2 
  10  chr10_81553826     ZGre    T    C        0      0        2 
  10  chr10_81553826     ZHar    T    C        0      0        2 
  10  chr10_81553826   Sample    T    C        0      0        2 
  10  chr10_81553922     AAsi    G    C        0      0        2 
  10  chr10_81553922     AKia    G    C        0      0        2 
  10  chr10_81553922     AOna    G    C        0      0        2 
  10  chr10_81553922     ASom    G    C        0      0        2 
  10  chr10_81553922     HCab    G    C        0      0        2 
  10  chr10_81553922     HPrz    G    C        0      0        2 
  10  chr10_81553922     ZBoe    G    C        0      0        2 
  10  chr10_81553922     ZGre    G    C        0      0        2 
  10  chr10_81553922     ZHar    G    C        1      2        2 
  10  chr10_81553922   Sample    G    C        0      0        2 
  10  chr10_81554457     AAsi    T    C        0      0        2 
  10  chr10_81554457     AKia    T    C        0      0        2 
  10  chr10_81554457     AOna    T    C        0      0        2 
  10  chr10_81554457     ASom    T    C        0      0        2 
  10  chr10_81554457     HCab    T    C        0      0        2 
  10  chr10_81554457     HPrz    T    C        0      0        2 
  10  chr10_81554457     ZBoe    T    C        0      0        2 
  10  chr10_81554457     ZGre    T    C        1      2        2 
  10  chr10_81554457     ZHar    T    C        0      0        2 
  10  chr10_81554457   Sample    T    C        0      0        2 
  10  chr10_81554748     AAsi    T    G        0      0        2 
  10  chr10_81554748     AKia    T    G        0      0        2 
  10  chr10_81554748     AOna    T    G        0      0        2 
  10  chr10_81554748     ASom    T    G        0      0        2 
  10  chr10_81554748     HCab    T    G      0.5      1        2 
  10  chr10_81554748     HPrz    T    G      0.5      1        2 
  10  chr10_81554748     ZBoe    T    G        0      0        2 
  10  chr10_81554748     ZGre    T    G        0      0        2 
  10  chr10_81554748     ZHar    T    G        0      0        2 
  10  chr10_81554748   Sample    T    G        0      0        2 
  10  chr10_81556115     AAsi    A    G        0      0        2 
  10  chr10_81556115     AKia    A    G        0      0        2 
  10  chr10_81556115     AOna    A    G        0      0        2 
  10  chr10_81556115     ASom    A    G        0      0        2 
  10  chr10_81556115     HCab    A    G        0      0        2 
  10  chr10_81556115     HPrz    A    G        0      0        2 
  10  chr10_81556115     ZBoe    A    G        0      0        2 
  10  chr10_81556115     ZGre    A    G        0      0        2 
  10  chr10_81556115     ZHar    A    G        1      2        2 
  10  chr10_81556115   Sample    A    G        0      0        2 
  10  chr10_81561265     AAsi    T    C        0      0        2 
  10  chr10_81561265     AKia    T    C      0.5      1        2 
  10  chr10_81561265     AOna    T    C        0      0        2 
  10  chr10_81561265     ASom    T    C        0      0        2 
  10  chr10_81561265     HCab    T    C        0      0        2 
  10  chr10_81561265     HPrz    T    C        0      0        2 
  10  chr10_81561265     ZBoe    T    C        0      0        2 
  10  chr10_81561265     ZGre    T    C        0      0        2 
  10  chr10_81561265     ZHar    T    C        0      0        2 
  10  chr10_81561265   Sample    T    C        0      0        2 
  10  chr10_81564266     AAsi    C    G        0      0        2 
  10  chr10_81564266     AKia    C    G        0      0        2 
  10  chr10_81564266     AOna    C    G        0      0        2 
  10  chr10_81564266     ASom    C    G        0      0        2 
  10  chr10_81564266     HCab    C    G        0      0        2 
  10  chr10_81564266     HPrz    C    G        0      0        2 
  10  chr10_81564266     ZBoe    C    G      0.5      1        2 
  10  chr10_81564266     ZGre    C    G        0      0        2 
  10  chr10_81564266     ZHar    C    G        0      0        2 
  10  chr10_81564266   Sample    C    G        0      0        2 
  10  chr10_81564629     AAsi    T    C        0      0        2 
  10  chr10_81564629     AKia    T    C        0      0        2 
  10  chr10_81564629     AOna    T    C        0      0        2 
  10  chr10_81564629     ASom    T    C      0.5      1        2 
  10  chr10_81564629     HCab    T    C        0      0        2 
  10  chr10_81564629     HPrz    T    C        0      0        2 
  10  chr10_81564629     ZBoe    T    C        0      0        2 
  10  chr10_81564629     ZGre    T    C        0      0        2 
  10  chr10_81564629     ZHar    T    C        0      0        2 
  10  chr10_81564629   Sample    T    C        0      0        2 
  10  chr10_81567003     AAsi    G    C        0      0        2 
  10  chr10_81567003     AKia    G    C      0.5      1        2 
  10  chr10_81567003     AOna    G    C        1      2        2 
  10  chr10_81567003     ASom    G    C        0      0        2 
  10  chr10_81567003     HCab    G    C        0      0        2 
  10  chr10_81567003     HPrz    G    C        0      0        2 
  10  chr10_81567003     ZBoe    G    C        0      0        2 
  10  chr10_81567003     ZGre    G    C        0      0        2 
  10  chr10_81567003     ZHar    G    C        0      0        2 
  10  chr10_81567003   Sample    G    C        0      0        2 
  10  chr10_81572513     AAsi    A    G        0      0        2 
  10  chr10_81572513     AKia    A    G      0.5      1        2 
  10  chr10_81572513     AOna    A    G        1      2        2 
  10  chr10_81572513     ASom    A    G        0      0        2 
  10  chr10_81572513     HCab    A    G        0      0        2 
  10  chr10_81572513     HPrz    A    G        0      0        2 
  10  chr10_81572513     ZBoe    A    G        0      0        2 
  10  chr10_81572513     ZGre    A    G        0      0        2 
  10  chr10_81572513     ZHar    A    G        0      0        2 
  10  chr10_81572513   Sample    A    G        0      0        2 
  10  chr10_81572707     AAsi    T    A        0      0        2 
  10  chr10_81572707     AKia    T    A        0      0        2 
  10  chr10_81572707     AOna    T    A        0      0        2 
  10  chr10_81572707     ASom    T    A        0      0        2 
  10  chr10_81572707     HCab    T    A        0      0        2 
  10  chr10_81572707     HPrz    T    A        0      0        2 
  10  chr10_81572707     ZBoe    T    A        1      2        2 
  10  chr10_81572707     ZGre    T    A        0      0        2 
  10  chr10_81572707     ZHar    T    A        0      0        2 
  10  chr10_81572707   Sample    T    A        0      0        2 
  10  chr10_81575499     AAsi    G    A        0      0        2 
  10  chr10_81575499     AKia    G    A        0      0        2 
  10  chr10_81575499     AOna    G    A        0      0        2 
  10  chr10_81575499     ASom    G    A        0      0        2 
  10  chr10_81575499     HCab    G    A        1      2        2 
  10  chr10_81575499     HPrz    G    A        1      2        2 
  10  chr10_81575499     ZBoe    G    A        0      0        2 
  10  chr10_81575499     ZGre    G    A        0      0        2 
  10  chr10_81575499     ZHar    G    A        0      0        2 
  10  chr10_81575499   Sample    G    A        0      0        2 
  10  chr10_81577654     AAsi    G    A        0      0        2 
  10  chr10_81577654     AKia    G    A        0      0        2 
  10  chr10_81577654     AOna    G    A        0      0        2 
  10  chr10_81577654     ASom    G    A        0      0        2 
  10  chr10_81577654     HCab    G    A        1      2        2 
  10  chr10_81577654     HPrz    G    A        1      2        2 
  10  chr10_81577654     ZBoe    G    A        0      0        2 
  10  chr10_81577654     ZGre    G    A        0      0        2 
  10  chr10_81577654     ZHar    G    A        0      0        2 
  10  chr10_81577654   Sample    G    A        0      0        2 
  10  chr10_81604383     AAsi    G    T        0      0        2 
  10  chr10_81604383     AKia    G    T        0      0        2 
  10  chr10_81604383     AOna    G    T        0      0        2 
  10  chr10_81604383     ASom    G    T        0      0        2 
  10  chr10_81604383     HCab    G    T        0      0        2 
  10  chr10_81604383     HPrz    G    T      0.5      1        2 
  10  chr10_81604383     ZBoe    G    T        0      0        2 
  10  chr10_81604383     ZGre    G    T        0      0        2 
  10  chr10_81604383     ZHar    G    T        0      0        2 
  10  chr10_81604383   Sample    G    T        0      0        2 
  10  chr10_81605421     AAsi    C    G        0      0        2 
  10  chr10_81605421     AKia    C    G        0      0        2 
  10  chr10_81605421     AOna    C    G        0      0        2 
  10  chr10_81605421     ASom    C    G        0      0        2 
  10  chr10_81605421     HCab    C    G        0      0        2 
  10  chr10_81605421     HPrz    C    G        0      0        2 
  10  chr10_81605421     ZBoe    C    G      0.5      1        2 
  10  chr10_81605421     ZGre    C    G        0      0        2 
  10  chr10_81605421     ZHar    C    G        0      0        2 
  10  chr10_81605421   Sample    C    G        0      0        2 
  10  chr10_81610651     AAsi    A    G        0      0        2 
  10  chr10_81610651     AKia    A    G        0      0        2 
  10  chr10_81610651     AOna    A    G        0      0        2 
  10  chr10_81610651     ASom    A    G        0      0        2 
  10  chr10_81610651     HCab    A    G        0      0        2 
  10  chr10_81610651     HPrz    A    G        0      0        2 
  10  chr10_81610651     ZBoe    A    G        1      2        2 
  10  chr10_81610651     ZGre    A    G        1      2        2 
  10  chr10_81610651     ZHar    A    G        0      0        2 
  10  chr10_81610651   Sample    A    G        0      0        2 
  10  chr10_81619710     AAsi    G    A        0      0        2 
  10  chr10_81619710     AKia    G    A        0      0        2 
  10  chr10_81619710     AOna    G    A        0      0        2 
  10  chr10_81619710     ASom    G    A        0      0        2 
  10  chr10_81619710     HCab    G    A        0      0        2 
  10  chr10_81619710     HPrz    G    A      0.5      1        2 
  10  chr10_81619710     ZBoe    G    A        0      0        2 
  10  chr10_81619710     ZGre    G    A        0      0        2 
  10  chr10_81619710     ZHar    G    A        0      0        2 
  10  chr10_81619710   Sample    G    A        0      0        2 
  10  chr10_81623375     AAsi    T    C        0      0        2 
  10  chr10_81623375     AKia    T    C        0      0        2 
  10  chr10_81623375     AOna    T    C        0      0        2 
  10  chr10_81623375     ASom    T    C        0      0        2 
  10  chr10_81623375     HCab    T    C        1      2        2 
  10  chr10_81623375     HPrz    T    C        1      2        2 
  10  chr10_81623375     ZBoe    T    C      0.5      1        2 
  10  chr10_81623375     ZGre    T    C        0      0        2 
  10  chr10_81623375     ZHar    T    C        0      0        2 
  10  chr10_81623375   Sample    T    C        0      0        2 
  10  chr10_81624408     AAsi    A    G        0      0        2 
  10  chr10_81624408     AKia    A    G        0      0        2 
  10  chr10_81624408     AOna    A    G        0      0        2 
  10  chr10_81624408     ASom    A    G        0      0        2 
  10  chr10_81624408     HCab    A    G        0      0        2 
  10  chr10_81624408     HPrz    A    G        0      0        2 
  10  chr10_81624408     ZBoe    A    G        0      0        2 
  10  chr10_81624408     ZGre    A    G      0.5      1        2 
  10  chr10_81624408     ZHar    A    G        0      0        2 
  10  chr10_81624408   Sample    A    G        0      0        2 
  10  chr10_81624903     AAsi    C    T        0      0        2 
  10  chr10_81624903     AKia    C    T        0      0        2 
  10  chr10_81624903     AOna    C    T        0      0        2 
  10  chr10_81624903     ASom    C    T        0      0        2 
  10  chr10_81624903     HCab    C    T        0      0        2 
  10  chr10_81624903     HPrz    C    T        0      0        2 
  10  chr10_81624903     ZBoe    C    T      0.5      1        2 
  10  chr10_81624903     ZGre    C    T        0      0        2 
  10  chr10_81624903     ZHar    C    T        0      0        2 
  10  chr10_81624903   Sample    C    T        0      0        2 
  10  chr10_81628523     AAsi    C    G        0      0        2 
  10  chr10_81628523     AKia    C    G        0      0        2 
  10  chr10_81628523     AOna    C    G        0      0        2 
  10  chr10_81628523     ASom    C    G        0      0        2 
  10  chr10_81628523     HCab    C    G        1      2        2 
  10  chr10_81628523     HPrz    C    G        1      2        2 
  10  chr10_81628523     ZBoe    C    G        0      0        2 
  10  chr10_81628523     ZGre    C    G        0      0        2 
  10  chr10_81628523     ZHar    C    G        0      0        2 
  10  chr10_81628523   Sample    C    G        0      0        2 
  10  chr10_81631844     AAsi    C    T        0      0        2 
  10  chr10_81631844     AKia    C    T        0      0        2 
  10  chr10_81631844     AOna    C    T        0      0        2 
  10  chr10_81631844     ASom    C    T        0      0        2 
  10  chr10_81631844     HCab    C    T      0.5      1        2 
  10  chr10_81631844     HPrz    C    T        1      2        2 
  10  chr10_81631844     ZBoe    C    T        0      0        2 
  10  chr10_81631844     ZGre    C    T        0      0        2 
  10  chr10_81631844     ZHar    C    T        0      0        2 
  10  chr10_81631844   Sample    C    T        0      0        2 
  10  chr10_81632653     AAsi    A    G        0      0        2 
  10  chr10_81632653     AKia    A    G        0      0        2 
  10  chr10_81632653     AOna    A    G        0      0        2 
  10  chr10_81632653     ASom    A    G        0      0        2 
  10  chr10_81632653     HCab    A    G      0.5      1        2 
  10  chr10_81632653     HPrz    A    G        1      2        2 
  10  chr10_81632653     ZBoe    A    G        0      0        2 
  10  chr10_81632653     ZGre    A    G        0      0        2 
  10  chr10_81632653     ZHar    A    G        0      0        2 
  10  chr10_81632653   Sample    A    G        0      0        2 
  10  chr10_81639383     AAsi    T    G        0      0        2 
  10  chr10_81639383     AKia    T    G        0      0        2 
  10  chr10_81639383     AOna    T    G        0      0        2 
  10  chr10_81639383     ASom    T    G        0      0        2 
  10  chr10_81639383     HCab    T    G      0.5      1        2 
  10  chr10_81639383     HPrz    T    G        1      2        2 
  10  chr10_81639383     ZBoe    T    G        0      0        2 
  10  chr10_81639383     ZGre    T    G        0      0        2 
  10  chr10_81639383     ZHar    T    G        0      0        2 
  10  chr10_81639383   Sample    T    G        0      0        2 
  10  chr10_81639707     AAsi    A    C        0      0        2 
  10  chr10_81639707     AKia    A    C        0      0        2 
  10  chr10_81639707     AOna    A    C        0      0        2 
  10  chr10_81639707     ASom    A    C        0      0        2 
  10  chr10_81639707     HCab    A    C        0      0        2 
  10  chr10_81639707     HPrz    A    C        0      0        2 
  10  chr10_81639707     ZBoe    A    C        0      0        2 
  10  chr10_81639707     ZGre    A    C      0.5      1        2 
  10  chr10_81639707     ZHar    A    C        0      0        2 
  10  chr10_81639707   Sample    A    C        0      0        2 
  10  chr10_81647540     AAsi    A    T        0      0        2 
  10  chr10_81647540     AKia    A    T        0      0        2 
  10  chr10_81647540     AOna    A    T        0      0        2 
  10  chr10_81647540     ASom    A    T        0      0        2 
  10  chr10_81647540     HCab    A    T        0      0        2 
  10  chr10_81647540     HPrz    A    T      0.5      1        2 
  10  chr10_81647540     ZBoe    A    T        0      0        2 
  10  chr10_81647540     ZGre    A    T        0      0        2 
  10  chr10_81647540     ZHar    A    T        0      0        2 
  10  chr10_81647540   Sample    A    T        0      0        2 
  10  chr10_81649075     AAsi    T    C        0      0        2 
  10  chr10_81649075     AKia    T    C        1      2        2 
  10  chr10_81649075     AOna    T    C        1      2        2 
  10  chr10_81649075     ASom    T    C        0      0        2 
  10  chr10_81649075     HCab    T    C        0      0        2 
  10  chr10_81649075     HPrz    T    C        0      0        2 
  10  chr10_81649075     ZBoe    T    C        0      0        2 
  10  chr10_81649075     ZGre    T    C        0      0        2 
  10  chr10_81649075     ZHar    T    C        0      0        2 
  10  chr10_81649075   Sample    T    C        0      0        2 
  10  chr10_81651150     AAsi    A    G        0      0        2 
  10  chr10_81651150     AKia    A    G        0      0        2 
  10  chr10_81651150     AOna    A    G        0      0        2 
  10  chr10_81651150     ASom    A    G        0      0        2 
  10  chr10_81651150     HCab    A    G      0.5      1        2 
  10  chr10_81651150     HPrz    A    G        1      2        2 
  10  chr10_81651150     ZBoe    A    G        0      0        2 
  10  chr10_81651150     ZGre    A    G        0      0        2 
  10  chr10_81651150     ZHar    A    G        0      0        2 
  10  chr10_81651150   Sample    A    G        0      0        2 
  10  chr10_81656074     AAsi    T    C        0      0        2 
  10  chr10_81656074     AKia    T    C        0      0        2 
  10  chr10_81656074     AOna    T    C        0      0        2 
  10  chr10_81656074     ASom    T    C        1      2        2 
  10  chr10_81656074     HCab    T    C        0      0        2 
  10  chr10_81656074     HPrz    T    C        0      0        2 
  10  chr10_81656074     ZBoe    T    C        0      0        2 
  10  chr10_81656074     ZGre    T    C        0      0        2 
  10  chr10_81656074     ZHar    T    C        0      0        2 
  10  chr10_81656074   Sample    T    C        0      0        2 
  10  chr10_81660302     AAsi    C    T        0      0        2 
  10  chr10_81660302     AKia    C    T        0      0        2 
  10  chr10_81660302     AOna    C    T        0      0        2 
  10  chr10_81660302     ASom    C    T        0      0        2 
  10  chr10_81660302     HCab    C    T        0      0        2 
  10  chr10_81660302     HPrz    C    T        0      0        2 
  10  chr10_81660302     ZBoe    C    T        0      0        2 
  10  chr10_81660302     ZGre    C    T      0.5      1        2 
  10  chr10_81660302     ZHar    C    T        0      0        2 
  10  chr10_81660302   Sample    C    T        0      0        2 
  10  chr10_81671442     AAsi    A    G        0      0        2 
  10  chr10_81671442     AKia    A    G        0      0        2 
  10  chr10_81671442     AOna    A    G        0      0        2 
  10  chr10_81671442     ASom    A    G        0      0        2 
  10  chr10_81671442     HCab    A    G        1      2        2 
  10  chr10_81671442     HPrz    A    G        1      2        2 
  10  chr10_81671442     ZBoe    A    G        0      0        2 
  10  chr10_81671442     ZGre    A    G        0      0        2 
  10  chr10_81671442     ZHar    A    G        0      0        2 
  10  chr10_81671442   Sample    A    G        0      0        2 
  10  chr10_81673446     AAsi    G    T        0      0        2 
  10  chr10_81673446     AKia    G    T        0      0        2 
  10  chr10_81673446     AOna    G    T        0      0        2 
  10  chr10_81673446     ASom    G    T        0      0        2 
  10  chr10_81673446     HCab    G    T        0      0        2 
  10  chr10_81673446     HPrz    G    T        0      0        2 
  10  chr10_81673446     ZBoe    G    T        0      0        2 
  10  chr10_81673446     ZGre    G    T        1      2        2 
  10  chr10_81673446     ZHar    G    T        0      0        2 
  10  chr10_81673446   Sample    G    T        0      0        2 
  10  chr10_81673966     AAsi    G    C        0      0        2 
  10  chr10_81673966     AKia    G    C        0      0        2 
  10  chr10_81673966     AOna    G    C        0      0        2 
  10  chr10_81673966     ASom    G    C        0      0        2 
  10  chr10_81673966     HCab    G    C        0      0        2 
  10  chr10_81673966     HPrz    G    C        0      0        2 
  10  chr10_81673966     ZBoe    G    C        0      0        2 
  10  chr10_81673966     ZGre    G    C        0      0        2 
  10  chr10_81673966     ZHar    G    C        1      2        2 
  10  chr10_81673966   Sample    G    C        0      0        2 
  10  chr10_81675793     AAsi    T    A        0      0        2 
  10  chr10_81675793     AKia    T    A        0      0        2 
  10  chr10_81675793     AOna    T    A        0      0        2 
  10  chr10_81675793     ASom    T    A        0      0        2 
  10  chr10_81675793     HCab    T    A        0      0        2 
  10  chr10_81675793     HPrz    T    A        0      0        2 
  10  chr10_81675793     ZBoe    T    A        1      2        2 
  10  chr10_81675793     ZGre    T    A        0      0        2 
  10  chr10_81675793     ZHar    T    A        0      0        2 
  10  chr10_81675793   Sample    T    A        0      0        2 
  10  chr10_81677852     AAsi    C    T        0      0        2 
  10  chr10_81677852     AKia    C    T        1      2        2 
  10  chr10_81677852     AOna    C    T        1      2        2 
  10  chr10_81677852     ASom    C    T        0      0        2 
  10  chr10_81677852     HCab    C    T        0      0        2 
  10  chr10_81677852     HPrz    C    T        0      0        2 
  10  chr10_81677852     ZBoe    C    T        0      0        2 
  10  chr10_81677852     ZGre    C    T        0      0        2 
  10  chr10_81677852     ZHar    C    T        0      0        2 
  10  chr10_81677852   Sample    C    T        0      0        2 
  10  chr10_81680673     AAsi    A    G        0      0        2 
  10  chr10_81680673     AKia    A    G        0      0        2 
  10  chr10_81680673     AOna    A    G        0      0        2 
  10  chr10_81680673     ASom    A    G        0      0        2 
  10  chr10_81680673     HCab    A    G        0      0        2 
  10  chr10_81680673     HPrz    A    G        0      0        2 
  10  chr10_81680673     ZBoe    A    G        0      0        2 
  10  chr10_81680673     ZGre    A    G        0      0        2 
  10  chr10_81680673     ZHar    A    G        1      2        2 
  10  chr10_81680673   Sample    A    G        0      0        2 
  10  chr10_81682415     AAsi    A    G        0      0        2 
  10  chr10_81682415     AKia    A    G        0      0        2 
  10  chr10_81682415     AOna    A    G        0      0        2 
  10  chr10_81682415     ASom    A    G        0      0        2 
  10  chr10_81682415     HCab    A    G        1      2        2 
  10  chr10_81682415     HPrz    A    G        1      2        2 
  10  chr10_81682415     ZBoe    A    G        0      0        2 
  10  chr10_81682415     ZGre    A    G        0      0        2 
  10  chr10_81682415     ZHar    A    G        0      0        2 
  10  chr10_81682415   Sample    A    G        0      0        2 
  10  chr10_81690655     AAsi    C    G        0      0        2 
  10  chr10_81690655     AKia    C    G        0      0        2 
  10  chr10_81690655     AOna    C    G        0      0        2 
  10  chr10_81690655     ASom    C    G        1      2        2 
  10  chr10_81690655     HCab    C    G        0      0        2 
  10  chr10_81690655     HPrz    C    G        0      0        2 
  10  chr10_81690655     ZBoe    C    G        0      0        2 
  10  chr10_81690655     ZGre    C    G        0      0        2 
  10  chr10_81690655     ZHar    C    G        0      0        2 
  10  chr10_81690655   Sample    C    G        0      0        2 
  10  chr10_81690842     AAsi    A    G        0      0        2 
  10  chr10_81690842     AKia    A    G        1      2        2 
  10  chr10_81690842     AOna    A    G        1      2        2 
  10  chr10_81690842     ASom    A    G        0      0        2 
  10  chr10_81690842     HCab    A    G        0      0        2 
  10  chr10_81690842     HPrz    A    G        0      0        2 
  10  chr10_81690842     ZBoe    A    G        0      0        2 
  10  chr10_81690842     ZGre    A    G        1      2        2 
  10  chr10_81690842     ZHar    A    G        1      2        2 
  10  chr10_81690842   Sample    A    G        0      0        2 
  10  chr10_81693754     AAsi    T    C        0      0        2 
  10  chr10_81693754     AKia    T    C        0      0        2 
  10  chr10_81693754     AOna    T    C        0      0        2 
  10  chr10_81693754     ASom    T    C        0      0        2 
  10  chr10_81693754     HCab    T    C        0      0        2 
  10  chr10_81693754     HPrz    T    C        0      0        2 
  10  chr10_81693754     ZBoe    T    C        0      0        2 
  10  chr10_81693754     ZGre    T    C        0      0        2 
  10  chr10_81693754     ZHar    T    C        1      2        2 
  10  chr10_81693754   Sample    T    C        0      0        2 
  10  chr10_81694440     AAsi    A    G        0      0        2 
  10  chr10_81694440     AKia    A    G        0      0        2 
  10  chr10_81694440     AOna    A    G        0      0        2 
  10  chr10_81694440     ASom    A    G        0      0        2 
  10  chr10_81694440     HCab    A    G        0      0        2 
  10  chr10_81694440     HPrz    A    G        0      0        2 
  10  chr10_81694440     ZBoe    A    G        0      0        2 
  10  chr10_81694440     ZGre    A    G        0      0        2 
  10  chr10_81694440     ZHar    A    G        1      2        2 
  10  chr10_81694440   Sample    A    G        0      0        2 
  10  chr10_81694845     AAsi    C    T        1      2        2 
  10  chr10_81694845     AKia    C    T        0      0        2 
  10  chr10_81694845     AOna    C    T        0      0        2 
  10  chr10_81694845     ASom    C    T        1      2        2 
  10  chr10_81694845     HCab    C    T        0      0        2 
  10  chr10_81694845     HPrz    C    T        0      0        2 
  10  chr10_81694845     ZBoe    C    T        0      0        2 
  10  chr10_81694845     ZGre    C    T        0      0        2 
  10  chr10_81694845     ZHar    C    T        0      0        2 
  10  chr10_81694845   Sample    C    T        1      2        2 
  10  chr10_81698182     AAsi    A    G        0      0        2 
  10  chr10_81698182     AKia    A    G      0.5      1        2 
  10  chr10_81698182     AOna    A    G        0      0        2 
  10  chr10_81698182     ASom    A    G        0      0        2 
  10  chr10_81698182     HCab    A    G        0      0        2 
  10  chr10_81698182     HPrz    A    G        0      0        2 
  10  chr10_81698182     ZBoe    A    G        0      0        2 
  10  chr10_81698182     ZGre    A    G        0      0        2 
  10  chr10_81698182     ZHar    A    G        0      0        2 
  10  chr10_81698182   Sample    A    G        0      0        2 
  10  chr10_81699787     AAsi    G    C        0      0        2 
  10  chr10_81699787     AKia    G    C        0      0        2 
  10  chr10_81699787     AOna    G    C        0      0        2 
  10  chr10_81699787     ASom    G    C        0      0        2 
  10  chr10_81699787     HCab    G    C        1      2        2 
  10  chr10_81699787     HPrz    G    C        1      2        2 
  10  chr10_81699787     ZBoe    G    C        0      0        2 
  10  chr10_81699787     ZGre    G    C        0      0        2 
  10  chr10_81699787     ZHar    G    C        0      0        2 
  10  chr10_81699787   Sample    G    C        0      0        2 
  10  chr10_81700059     AAsi    A    G        0      0        2 
  10  chr10_81700059     AKia    A    G        0      0        2 
  10  chr10_81700059     AOna    A    G        0      0        2 
  10  chr10_81700059     ASom    A    G        0      0        2 
  10  chr10_81700059     HCab    A    G        0      0        2 
  10  chr10_81700059     HPrz    A    G        0      0        2 
  10  chr10_81700059     ZBoe    A    G        0      0        2 
  10  chr10_81700059     ZGre    A    G        0      0        2 
  10  chr10_81700059     ZHar    A    G        1      2        2 
  10  chr10_81700059   Sample    A    G        0      0        2 
  10  chr10_81700176     AAsi    A    G        0      0        2 
  10  chr10_81700176     AKia    A    G        0      0        2 
  10  chr10_81700176     AOna    A    G        0      0        2 
  10  chr10_81700176     ASom    A    G        0      0        2 
  10  chr10_81700176     HCab    A    G        0      0        2 
  10  chr10_81700176     HPrz    A    G        1      2        2 
  10  chr10_81700176     ZBoe    A    G        0      0        2 
  10  chr10_81700176     ZGre    A    G        0      0        2 
  10  chr10_81700176     ZHar    A    G        0      0        2 
  10  chr10_81700176   Sample    A    G        0      0        2 
  10  chr10_81702849     AAsi    G    A        0      0        2 
  10  chr10_81702849     AKia    G    A        0      0        2 
  10  chr10_81702849     AOna    G    A        0      0        2 
  10  chr10_81702849     ASom    G    A        0      0        2 
  10  chr10_81702849     HCab    G    A        0      0        2 
  10  chr10_81702849     HPrz    G    A        0      0        2 
  10  chr10_81702849     ZBoe    G    A        1      2        2 
  10  chr10_81702849     ZGre    G    A        0      0        2 
  10  chr10_81702849     ZHar    G    A        0      0        2 
  10  chr10_81702849   Sample    G    A        0      0        2 
  10  chr10_81704583     AAsi    A    G        0      0        2 
  10  chr10_81704583     AKia    A    G        0      0        2 
  10  chr10_81704583     AOna    A    G        0      0        2 
  10  chr10_81704583     ASom    A    G        0      0        2 
  10  chr10_81704583     HCab    A    G        0      0        2 
  10  chr10_81704583     HPrz    A    G        0      0        2 
  10  chr10_81704583     ZBoe    A    G      0.5      1        2 
  10  chr10_81704583     ZGre    A    G        0      0        2 
  10  chr10_81704583     ZHar    A    G        0      0        2 
  10  chr10_81704583   Sample    A    G        0      0        2 
  10  chr10_81706835     AAsi    A    G        0      0        2 
  10  chr10_81706835     AKia    A    G        0      0        2 
  10  chr10_81706835     AOna    A    G        0      0        2 
  10  chr10_81706835     ASom    A    G        0      0        2 
  10  chr10_81706835     HCab    A    G        0      0        2 
  10  chr10_81706835     HPrz    A    G        0      0        2 
  10  chr10_81706835     ZBoe    A    G        0      0        2 
  10  chr10_81706835     ZGre    A    G        0      0        2 
  10  chr10_81706835     ZHar    A    G      0.5      1        2 
  10  chr10_81706835   Sample    A    G        0      0        2 
  10  chr10_81713398     AAsi    C    T        0      0        2 
  10  chr10_81713398     AKia    C    T        0      0        2 
  10  chr10_81713398     AOna    C    T        0      0        2 
  10  chr10_81713398     ASom    C    T        0      0        2 
  10  chr10_81713398     HCab    C    T        0      0        2 
  10  chr10_81713398     HPrz    C    T        0      0        2 
  10  chr10_81713398     ZBoe    C    T      0.5      1        2 
  10  chr10_81713398     ZGre    C    T        0      0        2 
  10  chr10_81713398     ZHar    C    T        0      0        2 
  10  chr10_81713398   Sample    C    T        0      0        2 
  10  chr10_81714570     AAsi    A    G        0      0        2 
  10  chr10_81714570     AKia    A    G        0      0        2 
  10  chr10_81714570     AOna    A    G        1      2        2 
  10  chr10_81714570     ASom    A    G        0      0        2 
  10  chr10_81714570     HCab    A    G        0      0        2 
  10  chr10_81714570     HPrz    A    G        0      0        2 
  10  chr10_81714570     ZBoe    A    G        0      0        2 
  10  chr10_81714570     ZGre    A    G        0      0        2 
  10  chr10_81714570     ZHar    A    G        0      0        2 
  10  chr10_81714570   Sample    A    G        0      0        2 
  10  chr10_81714611     AAsi    T    C        0      0        2 
  10  chr10_81714611     AKia    T    C        1      2        2 
  10  chr10_81714611     AOna    T    C        1      2        2 
  10  chr10_81714611     ASom    T    C        0      0        2 
  10  chr10_81714611     HCab    T    C        0      0        2 
  10  chr10_81714611     HPrz    T    C        0      0        2 
  10  chr10_81714611     ZBoe    T    C        0      0        2 
  10  chr10_81714611     ZGre    T    C        0      0        2 
  10  chr10_81714611     ZHar    T    C        0      0        2 
  10  chr10_81714611   Sample    T    C        0      0        2 
  10  chr10_81726818     AAsi    A    C        0      0        2 
  10  chr10_81726818     AKia    A    C        0      0        2 
  10  chr10_81726818     AOna    A    C        0      0        2 
  10  chr10_81726818     ASom    A    C        0      0        2 
  10  chr10_81726818     HCab    A    C        0      0        2 
  10  chr10_81726818     HPrz    A    C        0      0        2 
  10  chr10_81726818     ZBoe    A    C        0      0        2 
  10  chr10_81726818     ZGre    A    C        0      0        2 
  10  chr10_81726818     ZHar    A    C      0.5      1        2 
  10  chr10_81726818   Sample    A    C        0      0        2 
  10  chr10_81729237     AAsi    A    C        0      0        2 
  10  chr10_81729237     AKia    A    C        0      0        2 
  10  chr10_81729237     AOna    A    C        0      0        2 
  10  chr10_81729237     ASom    A    C        0      0        2 
  10  chr10_81729237     HCab    A    C        0      0        2 
  10  chr10_81729237     HPrz    A    C      0.5      1        2 
  10  chr10_81729237     ZBoe    A    C        0      0        2 
  10  chr10_81729237     ZGre    A    C        0      0        2 
  10  chr10_81729237     ZHar    A    C        0      0        2 
  10  chr10_81729237   Sample    A    C        0      0        2 
  10  chr10_81737069     AAsi    A    C        0      0        2 
  10  chr10_81737069     AKia    A    C        0      0        2 
  10  chr10_81737069     AOna    A    C        0      0        2 
  10  chr10_81737069     ASom    A    C        0      0        2 
  10  chr10_81737069     HCab    A    C        0      0        2 
  10  chr10_81737069     HPrz    A    C      0.5      1        2 
  10  chr10_81737069     ZBoe    A    C        0      0        2 
  10  chr10_81737069     ZGre    A    C        0      0        2 
  10  chr10_81737069     ZHar    A    C        0      0        2 
  10  chr10_81737069   Sample    A    C        0      0        2 
  10  chr10_81740233     AAsi    G    A        1      2        2 
  10  chr10_81740233     AKia    G    A        0      0        2 
  10  chr10_81740233     AOna    G    A        0      0        2 
  10  chr10_81740233     ASom    G    A        1      2        2 
  10  chr10_81740233     HCab    G    A        0      0        2 
  10  chr10_81740233     HPrz    G    A        0      0        2 
  10  chr10_81740233     ZBoe    G    A        0      0        2 
  10  chr10_81740233     ZGre    G    A        0      0        2 
  10  chr10_81740233     ZHar    G    A        0      0        2 
  10  chr10_81740233   Sample    G    A        1      2        2 
  10  chr10_81740286     AAsi    T    C        0      0        2 
  10  chr10_81740286     AKia    T    C        0      0        2 
  10  chr10_81740286     AOna    T    C        0      0        2 
  10  chr10_81740286     ASom    T    C        0      0        2 
  10  chr10_81740286     HCab    T    C        0      0        2 
  10  chr10_81740286     HPrz    T    C        0      0        2 
  10  chr10_81740286     ZBoe    T    C      0.5      1        2 
  10  chr10_81740286     ZGre    T    C        0      0        2 
  10  chr10_81740286     ZHar    T    C        0      0        2 
  10  chr10_81740286   Sample    T    C        0      0        2 
  10  chr10_81740574     AAsi    A    C        0      0        2 
  10  chr10_81740574     AKia    A    C        0      0        2 
  10  chr10_81740574     AOna    A    C        0      0        2 
  10  chr10_81740574     ASom    A    C        0      0        2 
  10  chr10_81740574     HCab    A    C        1      2        2 
  10  chr10_81740574     HPrz    A    C        1      2        2 
  10  chr10_81740574     ZBoe    A    C        0      0        2 
  10  chr10_81740574     ZGre    A    C        0      0        2 
  10  chr10_81740574     ZHar    A    C        0      0        2 
  10  chr10_81740574   Sample    A    C        0      0        2 
  10  chr10_81741424     AAsi    C    T        0      0        2 
  10  chr10_81741424     AKia    C    T        0      0        2 
  10  chr10_81741424     AOna    C    T        0      0        2 
  10  chr10_81741424     ASom    C    T        0      0        2 
  10  chr10_81741424     HCab    C    T        1      2        2 
  10  chr10_81741424     HPrz    C    T        1      2        2 
  10  chr10_81741424     ZBoe    C    T        0      0        2 
  10  chr10_81741424     ZGre    C    T        0      0        2 
  10  chr10_81741424     ZHar    C    T        0      0        2 
  10  chr10_81741424   Sample    C    T        0      0        2 
  10  chr10_81742254     AAsi    A    C        0      0        2 
  10  chr10_81742254     AKia    A    C        0      0        2 
  10  chr10_81742254     AOna    A    C        0      0        2 
  10  chr10_81742254     ASom    A    C        0      0        2 
  10  chr10_81742254     HCab    A    C        1      2        2 
  10  chr10_81742254     HPrz    A    C        1      2        2 
  10  chr10_81742254     ZBoe    A    C        0      0        2 
  10  chr10_81742254     ZGre    A    C        0      0        2 
  10  chr10_81742254     ZHar    A    C        0      0        2 
  10  chr10_81742254   Sample    A    C        0      0        2 
  10  chr10_81755690     AAsi    C    T        0      0        2 
  10  chr10_81755690     AKia    C    T        0      0        2 
  10  chr10_81755690     AOna    C    T        0      0        2 
  10  chr10_81755690     ASom    C    T        0      0        2 
  10  chr10_81755690     HCab    C    T        1      2        2 
  10  chr10_81755690     HPrz    C    T        1      2        2 
  10  chr10_81755690     ZBoe    C    T        0      0        2 
  10  chr10_81755690     ZGre    C    T        0      0        2 
  10  chr10_81755690     ZHar    C    T        0      0        2 
  10  chr10_81755690   Sample    C    T        0      0        2 
  10  chr10_81756082     AAsi    T    C        0      0        2 
  10  chr10_81756082     AKia    T    C        0      0        2 
  10  chr10_81756082     AOna    T    C        0      0        2 
  10  chr10_81756082     ASom    T    C        0      0        2 
  10  chr10_81756082     HCab    T    C        0      0        2 
  10  chr10_81756082     HPrz    T    C        0      0        2 
  10  chr10_81756082     ZBoe    T    C        0      0        2 
  10  chr10_81756082     ZGre    T    C      0.5      1        2 
  10  chr10_81756082     ZHar    T    C        0      0        2 
  10  chr10_81756082   Sample    T    C        0      0        2 
  10  chr10_81760015     AAsi    T    C        0      0        2 
  10  chr10_81760015     AKia    T    C      0.5      1        2 
  10  chr10_81760015     AOna    T    C        1      2        2 
  10  chr10_81760015     ASom    T    C        0      0        2 
  10  chr10_81760015     HCab    T    C        0      0        2 
  10  chr10_81760015     HPrz    T    C        0      0        2 
  10  chr10_81760015     ZBoe    T    C        0      0        2 
  10  chr10_81760015     ZGre    T    C        0      0        2 
  10  chr10_81760015     ZHar    T    C        0      0        2 
  10  chr10_81760015   Sample    T    C        0      0        2 
  10  chr10_81762760     AAsi    C    T        0      0        2 
  10  chr10_81762760     AKia    C    T        0      0        2 
  10  chr10_81762760     AOna    C    T        0      0        2 
  10  chr10_81762760     ASom    C    T        0      0        2 
  10  chr10_81762760     HCab    C    T        1      2        2 
  10  chr10_81762760     HPrz    C    T        1      2        2 
  10  chr10_81762760     ZBoe    C    T        0      0        2 
  10  chr10_81762760     ZGre    C    T        0      0        2 
  10  chr10_81762760     ZHar    C    T        0      0        2 
  10  chr10_81762760   Sample    C    T        0      0        2 
  10  chr10_81767934     AAsi    G    A        0      0        2 
  10  chr10_81767934     AKia    G    A        0      0        2 
  10  chr10_81767934     AOna    G    A        0      0        2 
  10  chr10_81767934     ASom    G    A        0      0        2 
  10  chr10_81767934     HCab    G    A        0      0        2 
  10  chr10_81767934     HPrz    G    A        0      0        2 
  10  chr10_81767934     ZBoe    G    A        0      0        2 
  10  chr10_81767934     ZGre    G    A      0.5      1        2 
  10  chr10_81767934     ZHar    G    A        0      0        2 
  10  chr10_81767934   Sample    G    A        0      0        2 
  10  chr10_81771666     AAsi    T    C        0      0        2 
  10  chr10_81771666     AKia    T    C      0.5      1        2 
  10  chr10_81771666     AOna    T    C        0      0        2 
  10  chr10_81771666     ASom    T    C        0      0        2 
  10  chr10_81771666     HCab    T    C        0      0        2 
  10  chr10_81771666     HPrz    T    C        0      0        2 
  10  chr10_81771666     ZBoe    T    C        0      0        2 
  10  chr10_81771666     ZGre    T    C        0      0        2 
  10  chr10_81771666     ZHar    T    C        0      0        2 
  10  chr10_81771666   Sample    T    C        0      0        2 
  10  chr10_81780451     AAsi    A    T        0      0        2 
  10  chr10_81780451     AKia    A    T        0      0        2 
  10  chr10_81780451     AOna    A    T        0      0        2 
  10  chr10_81780451     ASom    A    T        1      2        2 
  10  chr10_81780451     HCab    A    T        0      0        2 
  10  chr10_81780451     HPrz    A    T        0      0        2 
  10  chr10_81780451     ZBoe    A    T        0      0        2 
  10  chr10_81780451     ZGre    A    T        0      0        2 
  10  chr10_81780451     ZHar    A    T        0      0        2 
  10  chr10_81780451   Sample    A    T        0      0        2 
  10  chr10_81780968     AAsi    A    G        0      0        2 
  10  chr10_81780968     AKia    A    G        0      0        2 
  10  chr10_81780968     AOna    A    G        0      0        2 
  10  chr10_81780968     ASom    A    G        0      0        2 
  10  chr10_81780968     HCab    A    G        0      0        2 
  10  chr10_81780968     HPrz    A    G      0.5      1        2 
  10  chr10_81780968     ZBoe    A    G        0      0        2 
  10  chr10_81780968     ZGre    A    G        0      0        2 
  10  chr10_81780968     ZHar    A    G        0      0        2 
  10  chr10_81780968   Sample    A    G        0      0        2 
  10  chr10_81781700     AAsi    T    C        0      0        2 
  10  chr10_81781700     AKia    T    C        0      0        2 
  10  chr10_81781700     AOna    T    C        0      0        2 
  10  chr10_81781700     ASom    T    C        0      0        2 
  10  chr10_81781700     HCab    T    C        1      2        2 
  10  chr10_81781700     HPrz    T    C        1      2        2 
  10  chr10_81781700     ZBoe    T    C        0      0        2 
  10  chr10_81781700     ZGre    T    C        0      0        2 
  10  chr10_81781700     ZHar    T    C        0      0        2 
  10  chr10_81781700   Sample    T    C        0      0        2 
  10  chr10_81784824     AAsi    T    G        0      0        2 
  10  chr10_81784824     AKia    T    G      0.5      1        2 
  10  chr10_81784824     AOna    T    G        1      2        2 
  10  chr10_81784824     ASom    T    G        0      0        2 
  10  chr10_81784824     HCab    T    G        0      0        2 
  10  chr10_81784824     HPrz    T    G        0      0        2 
  10  chr10_81784824     ZBoe    T    G        0      0        2 
  10  chr10_81784824     ZGre    T    G        0      0        2 
  10  chr10_81784824     ZHar    T    G        0      0        2 
  10  chr10_81784824   Sample    T    G        0      0        2 
  10  chr10_81785686     AAsi    C    T        0      0        2 
  10  chr10_81785686     AKia    C    T        0      0        2 
  10  chr10_81785686     AOna    C    T        0      0        2 
  10  chr10_81785686     ASom    C    T        0      0        2 
  10  chr10_81785686     HCab    C    T        0      0        2 
  10  chr10_81785686     HPrz    C    T        0      0        2 
  10  chr10_81785686     ZBoe    C    T        0      0        2 
  10  chr10_81785686     ZGre    C    T        1      2        2 
  10  chr10_81785686     ZHar    C    T        0      0        2 
  10  chr10_81785686   Sample    C    T        0      0        2 
  10  chr10_81795119     AAsi    G    A        0      0        2 
  10  chr10_81795119     AKia    G    A        0      0        2 
  10  chr10_81795119     AOna    G    A        0      0        2 
  10  chr10_81795119     ASom    G    A        0      0        2 
  10  chr10_81795119     HCab    G    A        0      0        2 
  10  chr10_81795119     HPrz    G    A      0.5      1        2 
  10  chr10_81795119     ZBoe    G    A        0      0        2 
  10  chr10_81795119     ZGre    G    A        0      0        2 
  10  chr10_81795119     ZHar    G    A        0      0        2 
  10  chr10_81795119   Sample    G    A        0      0        2 
  10  chr10_81802066     AAsi    T    C        0      0        2 
  10  chr10_81802066     AKia    T    C        0      0        2 
  10  chr10_81802066     AOna    T    C        0      0        2 
  10  chr10_81802066     ASom    T    C        1      2        2 
  10  chr10_81802066     HCab    T    C        0      0        2 
  10  chr10_81802066     HPrz    T    C        0      0        2 
  10  chr10_81802066     ZBoe    T    C        0      0        2 
  10  chr10_81802066     ZGre    T    C        0      0        2 
  10  chr10_81802066     ZHar    T    C        0      0        2 
  10  chr10_81802066   Sample    T    C        0      0        2 
  10  chr10_81803130     AAsi    G    T        0      0        2 
  10  chr10_81803130     AKia    G    T        0      0        2 
  10  chr10_81803130     AOna    G    T        0      0        2 
  10  chr10_81803130     ASom    G    T        0      0        2 
  10  chr10_81803130     HCab    G    T        1      2        2 
  10  chr10_81803130     HPrz    G    T        0      0        2 
  10  chr10_81803130     ZBoe    G    T        0      0        2 
  10  chr10_81803130     ZGre    G    T        0      0        2 
  10  chr10_81803130     ZHar    G    T        0      0        2 
  10  chr10_81803130   Sample    G    T        0      0        2 
  10  chr10_81808095     AAsi    T    A        0      0        2 
  10  chr10_81808095     AKia    T    A        0      0        2 
  10  chr10_81808095     AOna    T    A        0      0        2 
  10  chr10_81808095     ASom    T    A        0      0        2 
  10  chr10_81808095     HCab    T    A        0      0        2 
  10  chr10_81808095     HPrz    T    A        0      0        2 
  10  chr10_81808095     ZBoe    T    A        0      0        2 
  10  chr10_81808095     ZGre    T    A        0      0        2 
  10  chr10_81808095     ZHar    T    A        1      2        2 
  10  chr10_81808095   Sample    T    A        0      0        2 
  10  chr10_81814091     AAsi    G    A        0      0        2 
  10  chr10_81814091     AKia    G    A        0      0        2 
  10  chr10_81814091     AOna    G    A        0      0        2 
  10  chr10_81814091     ASom    G    A        0      0        2 
  10  chr10_81814091     HCab    G    A        0      0        2 
  10  chr10_81814091     HPrz    G    A        0      0        2 
  10  chr10_81814091     ZBoe    G    A        1      2        2 
  10  chr10_81814091     ZGre    G    A        1      2        2 
  10  chr10_81814091     ZHar    G    A        1      2        2 
  10  chr10_81814091   Sample    G    A        0      0        2 
  10  chr10_81814476     AAsi    T    C        0      0        2 
  10  chr10_81814476     AKia    T    C        0      0        2 
  10  chr10_81814476     AOna    T    C        0      0        2 
  10  chr10_81814476     ASom    T    C        0      0        2 
  10  chr10_81814476     HCab    T    C        1      2        2 
  10  chr10_81814476     HPrz    T    C        1      2        2 
  10  chr10_81814476     ZBoe    T    C        0      0        2 
  10  chr10_81814476     ZGre    T    C        0      0        2 
  10  chr10_81814476     ZHar    T    C        0      0        2 
  10  chr10_81814476   Sample    T    C        0      0        2 
  10  chr10_81818843     AAsi    T    C        0      0        2 
  10  chr10_81818843     AKia    T    C        1      2        2 
  10  chr10_81818843     AOna    T    C        0      0        2 
  10  chr10_81818843     ASom    T    C        0      0        2 
  10  chr10_81818843     HCab    T    C        0      0        2 
  10  chr10_81818843     HPrz    T    C        0      0        2 
  10  chr10_81818843     ZBoe    T    C        0      0        2 
  10  chr10_81818843     ZGre    T    C        0      0        2 
  10  chr10_81818843     ZHar    T    C        0      0        2 
  10  chr10_81818843   Sample    T    C        0      0        2 
  10  chr10_81827112     AAsi    A    G        1      2        2 
  10  chr10_81827112     AKia    A    G        0      0        2 
  10  chr10_81827112     AOna    A    G        0      0        2 
  10  chr10_81827112     ASom    A    G        1      2        2 
  10  chr10_81827112     HCab    A    G        0      0        2 
  10  chr10_81827112     HPrz    A    G        0      0        2 
  10  chr10_81827112     ZBoe    A    G        0      0        2 
  10  chr10_81827112     ZGre    A    G      0.5      1        2 
  10  chr10_81827112     ZHar    A    G        0      0        2 
  10  chr10_81827112   Sample    A    G        1      2        2 
  10  chr10_81830660     AAsi    C    T        0      0        2 
  10  chr10_81830660     AKia    C    T        0      0        2 
  10  chr10_81830660     AOna    C    T        0      0        2 
  10  chr10_81830660     ASom    C    T        0      0        2 
  10  chr10_81830660     HCab    C    T        0      0        2 
  10  chr10_81830660     HPrz    C    T        0      0        2 
  10  chr10_81830660     ZBoe    C    T        0      0        2 
  10  chr10_81830660     ZGre    C    T        0      0        2 
  10  chr10_81830660     ZHar    C    T        1      2        2 
  10  chr10_81830660   Sample    C    T        0      0        2 
  10  chr10_81851524     AAsi    G    C        0      0        2 
  10  chr10_81851524     AKia    G    C        0      0        2 
  10  chr10_81851524     AOna    G    C        1      2        2 
  10  chr10_81851524     ASom    G    C        0      0        2 
  10  chr10_81851524     HCab    G    C        0      0        2 
  10  chr10_81851524     HPrz    G    C        0      0        2 
  10  chr10_81851524     ZBoe    G    C        0      0        2 
  10  chr10_81851524     ZGre    G    C        0      0        2 
  10  chr10_81851524     ZHar    G    C        0      0        2 
  10  chr10_81851524   Sample    G    C        0      0        2 
  10  chr10_81851876     AAsi    G    C        0      0        2 
  10  chr10_81851876     AKia    G    C        0      0        2 
  10  chr10_81851876     AOna    G    C        0      0        2 
  10  chr10_81851876     ASom    G    C        0      0        2 
  10  chr10_81851876     HCab    G    C        1      2        2 
  10  chr10_81851876     HPrz    G    C        1      2        2 
  10  chr10_81851876     ZBoe    G    C        0      0        2 
  10  chr10_81851876     ZGre    G    C        0      0        2 
  10  chr10_81851876     ZHar    G    C        0      0        2 
  10  chr10_81851876   Sample    G    C        0      0        2 
  10  chr10_81856239     AAsi    C    T      0.5      1        2 
  10  chr10_81856239     AKia    C    T        0      0        2 
  10  chr10_81856239     AOna    C    T        0      0        2 
  10  chr10_81856239     ASom    C    T        0      0        2 
  10  chr10_81856239     HCab    C    T        0      0        2 
  10  chr10_81856239     HPrz    C    T        0      0        2 
  10  chr10_81856239     ZBoe    C    T        0      0        2 
  10  chr10_81856239     ZGre    C    T        0      0        2 
  10  chr10_81856239     ZHar    C    T        0      0        2 
  10  chr10_81856239   Sample    C    T        0      0        2 
  10  chr10_81856980     AAsi    A    G        0      0        2 
  10  chr10_81856980     AKia    A    G        0      0        2 
  10  chr10_81856980     AOna    A    G        0      0        2 
  10  chr10_81856980     ASom    A    G        0      0        2 
  10  chr10_81856980     HCab    A    G        1      2        2 
  10  chr10_81856980     HPrz    A    G        1      2        2 
  10  chr10_81856980     ZBoe    A    G        0      0        2 
  10  chr10_81856980     ZGre    A    G        0      0        2 
  10  chr10_81856980     ZHar    A    G        0      0        2 
  10  chr10_81856980   Sample    A    G        0      0        2 
  10  chr10_81865381     AAsi    T    C        1      2        2 
  10  chr10_81865381     AKia    T    C        0      0        2 
  10  chr10_81865381     AOna    T    C        0      0        2 
  10  chr10_81865381     ASom    T    C        1      2        2 
  10  chr10_81865381     HCab    T    C        0      0        2 
  10  chr10_81865381     HPrz    T    C        0      0        2 
  10  chr10_81865381     ZBoe    T    C        0      0        2 
  10  chr10_81865381     ZGre    T    C        0      0        2 
  10  chr10_81865381     ZHar    T    C        0      0        2 
  10  chr10_81865381   Sample    T    C        1      2        2 
  10  chr10_81868100     AAsi    T    C        0      0        2 
  10  chr10_81868100     AKia    T    C        0      0        2 
  10  chr10_81868100     AOna    T    C        0      0        2 
  10  chr10_81868100     ASom    T    C        0      0        2 
  10  chr10_81868100     HCab    T    C        1      2        2 
  10  chr10_81868100     HPrz    T    C        1      2        2 
  10  chr10_81868100     ZBoe    T    C        0      0        2 
  10  chr10_81868100     ZGre    T    C        0      0        2 
  10  chr10_81868100     ZHar    T    C        0      0        2 
  10  chr10_81868100   Sample    T    C        0      0        2 
  10  chr10_81869393     AAsi    T    C        0      0        2 
  10  chr10_81869393     AKia    T    C        0      0        2 
  10  chr10_81869393     AOna    T    C        0      0        2 
  10  chr10_81869393     ASom    T    C        0      0        2 
  10  chr10_81869393     HCab    T    C        1      2        2 
  10  chr10_81869393     HPrz    T    C        0      0        2 
  10  chr10_81869393     ZBoe    T    C        0      0        2 
  10  chr10_81869393     ZGre    T    C        0      0        2 
  10  chr10_81869393     ZHar    T    C        0      0        2 
  10  chr10_81869393   Sample    T    C        0      0        2 
  10  chr10_81870888     AAsi    C    T        0      0        2 
  10  chr10_81870888     AKia    C    T        0      0        2 
  10  chr10_81870888     AOna    C    T        0      0        2 
  10  chr10_81870888     ASom    C    T        0      0        2 
  10  chr10_81870888     HCab    C    T        1      2        2 
  10  chr10_81870888     HPrz    C    T        1      2        2 
  10  chr10_81870888     ZBoe    C    T        0      0        2 
  10  chr10_81870888     ZGre    C    T        0      0        2 
  10  chr10_81870888     ZHar    C    T        0      0        2 
  10  chr10_81870888   Sample    C    T        0      0        2 
  10  chr10_81875748     AAsi    T    C        0      0        2 
  10  chr10_81875748     AKia    T    C        0      0        2 
  10  chr10_81875748     AOna    T    C        0      0        2 
  10  chr10_81875748     ASom    T    C        0      0        2 
  10  chr10_81875748     HCab    T    C        0      0        2 
  10  chr10_81875748     HPrz    T    C      0.5      1        2 
  10  chr10_81875748     ZBoe    T    C        0      0        2 
  10  chr10_81875748     ZGre    T    C        0      0        2 
  10  chr10_81875748     ZHar    T    C        0      0        2 
  10  chr10_81875748   Sample    T    C        0      0        2 
  10  chr10_81880178     AAsi    C    G        0      0        2 
  10  chr10_81880178     AKia    C    G        0      0        2 
  10  chr10_81880178     AOna    C    G        0      0        2 
  10  chr10_81880178     ASom    C    G        0      0        2 
  10  chr10_81880178     HCab    C    G        0      0        2 
  10  chr10_81880178     HPrz    C    G        0      0        2 
  10  chr10_81880178     ZBoe    C    G        0      0        2 
  10  chr10_81880178     ZGre    C    G      0.5      1        2 
  10  chr10_81880178     ZHar    C    G        0      0        2 
  10  chr10_81880178   Sample    C    G        0      0        2 
  10  chr10_81880845     AAsi    A    G        0      0        2 
  10  chr10_81880845     AKia    A    G        0      0        2 
  10  chr10_81880845     AOna    A    G        0      0        2 
  10  chr10_81880845     ASom    A    G        0      0        2 
  10  chr10_81880845     HCab    A    G        0      0        2 
  10  chr10_81880845     HPrz    A    G        0      0        2 
  10  chr10_81880845     ZBoe    A    G        0      0        2 
  10  chr10_81880845     ZGre    A    G      0.5      1        2 
  10  chr10_81880845     ZHar    A    G        0      0        2 
  10  chr10_81880845   Sample    A    G        0      0        2 
  10  chr10_81884625     AAsi    A    C        0      0        2 
  10  chr10_81884625     AKia    A    C        0      0        2 
  10  chr10_81884625     AOna    A    C        0      0        2 
  10  chr10_81884625     ASom    A    C        0      0        2 
  10  chr10_81884625     HCab    A    C        0      0        2 
  10  chr10_81884625     HPrz    A    C        0      0        2 
  10  chr10_81884625     ZBoe    A    C        0      0        2 
  10  chr10_81884625     ZGre    A    C        0      0        2 
  10  chr10_81884625     ZHar    A    C        1      2        2 
  10  chr10_81884625   Sample    A    C        0      0        2 
  10  chr10_81888246     AAsi    A    G        0      0        2 
  10  chr10_81888246     AKia    A    G        0      0        2 
  10  chr10_81888246     AOna    A    G        0      0        2 
  10  chr10_81888246     ASom    A    G        0      0        2 
  10  chr10_81888246     HCab    A    G        0      0        2 
  10  chr10_81888246     HPrz    A    G        0      0        2 
  10  chr10_81888246     ZBoe    A    G        0      0        2 
  10  chr10_81888246     ZGre    A    G        0      0        2 
  10  chr10_81888246     ZHar    A    G        1      2        2 
  10  chr10_81888246   Sample    A    G        0      0        2 
  10  chr10_81893355     AAsi    A    G        0      0        2 
  10  chr10_81893355     AKia    A    G        0      0        2 
  10  chr10_81893355     AOna    A    G        1      2        2 
  10  chr10_81893355     ASom    A    G        0      0        2 
  10  chr10_81893355     HCab    A    G        0      0        2 
  10  chr10_81893355     HPrz    A    G        0      0        2 
  10  chr10_81893355     ZBoe    A    G        0      0        2 
  10  chr10_81893355     ZGre    A    G        0      0        2 
  10  chr10_81893355     ZHar    A    G        0      0        2 
  10  chr10_81893355   Sample    A    G        0      0        2 
  10  chr10_81899085     AAsi    A    G        1      2        2 
  10  chr10_81899085     AKia    A    G        0      0        2 
  10  chr10_81899085     AOna    A    G        0      0        2 
  10  chr10_81899085     ASom    A    G        1      2        2 
  10  chr10_81899085     HCab    A    G        0      0        2 
  10  chr10_81899085     HPrz    A    G        0      0        2 
  10  chr10_81899085     ZBoe    A    G        1      2        2 
  10  chr10_81899085     ZGre    A    G        0      0        2 
  10  chr10_81899085     ZHar    A    G        1      2        2 
  10  chr10_81899085   Sample    A    G        1      2        2 
  10  chr10_81909852     AAsi    T    C        0      0        2 
  10  chr10_81909852     AKia    T    C        1      2        2 
  10  chr10_81909852     AOna    T    C        0      0        2 
  10  chr10_81909852     ASom    T    C        0      0        2 
  10  chr10_81909852     HCab    T    C        0      0        2 
  10  chr10_81909852     HPrz    T    C        0      0        2 
  10  chr10_81909852     ZBoe    T    C      0.5      1        2 
  10  chr10_81909852     ZGre    T    C        0      0        2 
  10  chr10_81909852     ZHar    T    C        0      0        2 
  10  chr10_81909852   Sample    T    C        0      0        2 
  10  chr10_81918284     AAsi    C    G        0      0        2 
  10  chr10_81918284     AKia    C    G        0      0        2 
  10  chr10_81918284     AOna    C    G        0      0        2 
  10  chr10_81918284     ASom    C    G        0      0        2 
  10  chr10_81918284     HCab    C    G        0      0        2 
  10  chr10_81918284     HPrz    C    G        1      2        2 
  10  chr10_81918284     ZBoe    C    G        0      0        2 
  10  chr10_81918284     ZGre    C    G        0      0        2 
  10  chr10_81918284     ZHar    C    G        0      0        2 
  10  chr10_81918284   Sample    C    G        0      0        2 
  10  chr10_81919794     AAsi    C    T        0      0        2 
  10  chr10_81919794     AKia    C    T        0      0        2 
  10  chr10_81919794     AOna    C    T        0      0        2 
  10  chr10_81919794     ASom    C    T        0      0        2 
  10  chr10_81919794     HCab    C    T        0      0        2 
  10  chr10_81919794     HPrz    C    T        0      0        2 
  10  chr10_81919794     ZBoe    C    T        1      2        2 
  10  chr10_81919794     ZGre    C    T        0      0        2 
  10  chr10_81919794     ZHar    C    T        0      0        2 
  10  chr10_81919794   Sample    C    T        0      0        2 
  10  chr10_81927873     AAsi    A    G        0      0        2 
  10  chr10_81927873     AKia    A    G        0      0        2 
  10  chr10_81927873     AOna    A    G        0      0        2 
  10  chr10_81927873     ASom    A    G        0      0        2 
  10  chr10_81927873     HCab    A    G        1      2        2 
  10  chr10_81927873     HPrz    A    G        0      0        2 
  10  chr10_81927873     ZBoe    A    G        0      0        2 
  10  chr10_81927873     ZGre    A    G        0      0        2 
  10  chr10_81927873     ZHar    A    G        0      0        2 
  10  chr10_81927873   Sample    A    G        0      0        2 
  10  chr10_81947530     AAsi    C    G        0      0        2 
  10  chr10_81947530     AKia    C    G        0      0        2 
  10  chr10_81947530     AOna    C    G        0      0        2 
  10  chr10_81947530     ASom    C    G        0      0        2 
  10  chr10_81947530     HCab    C    G        1      2        2 
  10  chr10_81947530     HPrz    C    G        1      2        2 
  10  chr10_81947530     ZBoe    C    G        0      0        2 
  10  chr10_81947530     ZGre    C    G        0      0        2 
  10  chr10_81947530     ZHar    C    G        0      0        2 
  10  chr10_81947530   Sample    C    G        0      0        2 
  10  chr10_81955971     AAsi    T    C        0      0        2 
  10  chr10_81955971     AKia    T    C        0      0        2 
  10  chr10_81955971     AOna    T    C        0      0        2 
  10  chr10_81955971     ASom    T    C        0      0        2 
  10  chr10_81955971     HCab    T    C        0      0        2 
  10  chr10_81955971     HPrz    T    C        0      0        2 
  10  chr10_81955971     ZBoe    T    C        0      0        2 
  10  chr10_81955971     ZGre    T    C        0      0        2 
  10  chr10_81955971     ZHar    T    C        1      2        2 
  10  chr10_81955971   Sample    T    C        0      0        2 
  10  chr10_81962312     AAsi    A    G        0      0        2 
  10  chr10_81962312     AKia    A    G        0      0        2 
  10  chr10_81962312     AOna    A    G        0      0        2 
  10  chr10_81962312     ASom    A    G        0      0        2 
  10  chr10_81962312     HCab    A    G        0      0        2 
  10  chr10_81962312     HPrz    A    G        0      0        2 
  10  chr10_81962312     ZBoe    A    G        0      0        2 
  10  chr10_81962312     ZGre    A    G        0      0        2 
  10  chr10_81962312     ZHar    A    G        1      2        2 
  10  chr10_81962312   Sample    A    G        0      0        2 
  10  chr10_81963915     AAsi    G    A        0      0        2 
  10  chr10_81963915     AKia    G    A        0      0        2 
  10  chr10_81963915     AOna    G    A        0      0        2 
  10  chr10_81963915     ASom    G    A        0      0        2 
  10  chr10_81963915     HCab    G    A        1      2        2 
  10  chr10_81963915     HPrz    G    A        1      2        2 
  10  chr10_81963915     ZBoe    G    A        0      0        2 
  10  chr10_81963915     ZGre    G    A        0      0        2 
  10  chr10_81963915     ZHar    G    A        0      0        2 
  10  chr10_81963915   Sample    G    A        0      0        2 
  10  chr10_81965262     AAsi    A    G        0      0        2 
  10  chr10_81965262     AKia    A    G        0      0        2 
  10  chr10_81965262     AOna    A    G        0      0        2 
  10  chr10_81965262     ASom    A    G        0      0        2 
  10  chr10_81965262     HCab    A    G        1      2        2 
  10  chr10_81965262     HPrz    A    G        1      2        2 
  10  chr10_81965262     ZBoe    A    G        0      0        2 
  10  chr10_81965262     ZGre    A    G        0      0        2 
  10  chr10_81965262     ZHar    A    G        0      0        2 
  10  chr10_81965262   Sample    A    G        0      0        2 
  10  chr10_81966192     AAsi    C    T        0      0        2 
  10  chr10_81966192     AKia    C    T        0      0        2 
  10  chr10_81966192     AOna    C    T        0      0        2 
  10  chr10_81966192     ASom    C    T        0      0        2 
  10  chr10_81966192     HCab    C    T        1      2        2 
  10  chr10_81966192     HPrz    C    T        1      2        2 
  10  chr10_81966192     ZBoe    C    T      0.5      1        2 
  10  chr10_81966192     ZGre    C    T        0      0        2 
  10  chr10_81966192     ZHar    C    T        0      0        2 
  10  chr10_81966192   Sample    C    T        0      0        2 
  10  chr10_81975952     AAsi    T    G        0      0        2 
  10  chr10_81975952     AKia    T    G        0      0        2 
  10  chr10_81975952     AOna    T    G        0      0        2 
  10  chr10_81975952     ASom    T    G        0      0        2 
  10  chr10_81975952     HCab    T    G        0      0        2 
  10  chr10_81975952     HPrz    T    G        0      0        2 
  10  chr10_81975952     ZBoe    T    G        0      0        2 
  10  chr10_81975952     ZGre    T    G        0      0        2 
  10  chr10_81975952     ZHar    T    G        1      2        2 
  10  chr10_81975952   Sample    T    G        0      0        2 
  10  chr10_81987475     AAsi    A    C        0      0        2 
  10  chr10_81987475     AKia    A    C      0.5      1        2 
  10  chr10_81987475     AOna    A    C        0      0        2 
  10  chr10_81987475     ASom    A    C        0      0        2 
  10  chr10_81987475     HCab    A    C        0      0        2 
  10  chr10_81987475     HPrz    A    C        0      0        2 
  10  chr10_81987475     ZBoe    A    C        0      0        2 
  10  chr10_81987475     ZGre    A    C        0      0        2 
  10  chr10_81987475     ZHar    A    C        0      0        2 
  10  chr10_81987475   Sample    A    C        0      0        2 
  10  chr10_81989532     AAsi    C    G        1      2        2 
  10  chr10_81989532     AKia    C    G        0      0        2 
  10  chr10_81989532     AOna    C    G        0      0        2 
  10  chr10_81989532     ASom    C    G        0      0        2 
  10  chr10_81989532     HCab    C    G        0      0        2 
  10  chr10_81989532     HPrz    C    G        0      0        2 
  10  chr10_81989532     ZBoe    C    G        0      0        2 
  10  chr10_81989532     ZGre    C    G        0      0        2 
  10  chr10_81989532     ZHar    C    G        0      0        2 
  10  chr10_81989532   Sample    C    G        1      2        2 
  10  chr10_81990749     AAsi    A    G        0      0        2 
  10  chr10_81990749     AKia    A    G        0      0        2 
  10  chr10_81990749     AOna    A    G        0      0        2 
  10  chr10_81990749     ASom    A    G      0.5      1        2 
  10  chr10_81990749     HCab    A    G        0      0        2 
  10  chr10_81990749     HPrz    A    G        0      0        2 
  10  chr10_81990749     ZBoe    A    G        0      0        2 
  10  chr10_81990749     ZGre    A    G        0      0        2 
  10  chr10_81990749     ZHar    A    G        0      0        2 
  10  chr10_81990749   Sample    A    G        0      0        2 
  10  chr10_81992824     AAsi    A    C        0      0        2 
  10  chr10_81992824     AKia    A    C        0      0        2 
  10  chr10_81992824     AOna    A    C        0      0        2 
  10  chr10_81992824     ASom    A    C        0      0        2 
  10  chr10_81992824     HCab    A    C        1      2        2 
  10  chr10_81992824     HPrz    A    C      0.5      1        2 
  10  chr10_81992824     ZBoe    A    C        0      0        2 
  10  chr10_81992824     ZGre    A    C        0      0        2 
  10  chr10_81992824     ZHar    A    C        0      0        2 
  10  chr10_81992824   Sample    A    C        0      0        2 
  10  chr10_81999121     AAsi    T    A        0      0        2 
  10  chr10_81999121     AKia    T    A        0      0        2 
  10  chr10_81999121     AOna    T    A        0      0        2 
  10  chr10_81999121     ASom    T    A      0.5      1        2 
  10  chr10_81999121     HCab    T    A        0      0        2 
  10  chr10_81999121     HPrz    T    A        0      0        2 
  10  chr10_81999121     ZBoe    T    A        0      0        2 
  10  chr10_81999121     ZGre    T    A        0      0        2 
  10  chr10_81999121     ZHar    T    A        0      0        2 
  10  chr10_81999121   Sample    T    A        0      0        2 
  10  chr10_82004433     AAsi    A    G        0      0        2 
  10  chr10_82004433     AKia    A    G        0      0        2 
  10  chr10_82004433     AOna    A    G        0      0        2 
  10  chr10_82004433     ASom    A    G        0      0        2 
  10  chr10_82004433     HCab    A    G        1      2        2 
  10  chr10_82004433     HPrz    A    G        1      2        2 
  10  chr10_82004433     ZBoe    A    G        0      0        2 
  10  chr10_82004433     ZGre    A    G        0      0        2 
  10  chr10_82004433     ZHar    A    G        0      0        2 
  10  chr10_82004433   Sample    A    G        0      0        2 
  10  chr10_82005017     AAsi    T    C      0.5      1        2 
  10  chr10_82005017     AKia    T    C        0      0        2 
  10  chr10_82005017     AOna    T    C        0      0        2 
  10  chr10_82005017     ASom    T    C      0.5      1        2 
  10  chr10_82005017     HCab    T    C        0      0        2 
  10  chr10_82005017     HPrz    T    C        0      0        2 
  10  chr10_82005017     ZBoe    T    C        0      0        2 
  10  chr10_82005017     ZGre    T    C        0      0        2 
  10  chr10_82005017     ZHar    T    C        0      0        2 
  10  chr10_82005017   Sample    T    C        0      0        2 
  10  chr10_82007587     AAsi    T    C        0      0        2 
  10  chr10_82007587     AKia    T    C        0      0        2 
  10  chr10_82007587     AOna    T    C        0      0        2 
  10  chr10_82007587     ASom    T    C        0      0        2 
  10  chr10_82007587     HCab    T    C        0      0        2 
  10  chr10_82007587     HPrz    T    C      0.5      1        2 
  10  chr10_82007587     ZBoe    T    C        0      0        2 
  10  chr10_82007587     ZGre    T    C        0      0        2 
  10  chr10_82007587     ZHar    T    C        0      0        2 
  10  chr10_82007587   Sample    T    C        0      0        2 
  10  chr10_82015201     AAsi    C    G        0      0        2 
  10  chr10_82015201     AKia    C    G        0      0        2 
  10  chr10_82015201     AOna    C    G        0      0        2 
  10  chr10_82015201     ASom    C    G        0      0        2 
  10  chr10_82015201     HCab    C    G        1      2        2 
  10  chr10_82015201     HPrz    C    G        1      2        2 
  10  chr10_82015201     ZBoe    C    G        0      0        2 
  10  chr10_82015201     ZGre    C    G        0      0        2 
  10  chr10_82015201     ZHar    C    G        0      0        2 
  10  chr10_82015201   Sample    C    G        0      0        2 
  10  chr10_82017456     AAsi    A    T        0      0        2 
  10  chr10_82017456     AKia    A    T        0      0        2 
  10  chr10_82017456     AOna    A    T        0      0        2 
  10  chr10_82017456     ASom    A    T        0      0        2 
  10  chr10_82017456     HCab    A    T        0      0        2 
  10  chr10_82017456     HPrz    A    T        0      0        2 
  10  chr10_82017456     ZBoe    A    T        0      0        2 
  10  chr10_82017456     ZGre    A    T      0.5      1        2 
  10  chr10_82017456     ZHar    A    T        0      0        2 
  10  chr10_82017456   Sample    A    T        0      0        2 
  10  chr10_82021139     AAsi    T    C        0      0        2 
  10  chr10_82021139     AKia    T    C        0      0        2 
  10  chr10_82021139     AOna    T    C        0      0        2 
  10  chr10_82021139     ASom    T    C        0      0        2 
  10  chr10_82021139     HCab    T    C        0      0        2 
  10  chr10_82021139     HPrz    T    C        0      0        2 
  10  chr10_82021139     ZBoe    T    C        1      2        2 
  10  chr10_82021139     ZGre    T    C        0      0        2 
  10  chr10_82021139     ZHar    T    C        0      0        2 
  10  chr10_82021139   Sample    T    C        0      0        2 
  10  chr10_82021499     AAsi    T    C        0      0        2 
  10  chr10_82021499     AKia    T    C        0      0        2 
  10  chr10_82021499     AOna    T    C        0      0        2 
  10  chr10_82021499     ASom    T    C        0      0        2 
  10  chr10_82021499     HCab    T    C        0      0        2 
  10  chr10_82021499     HPrz    T    C        0      0        2 
  10  chr10_82021499     ZBoe    T    C        0      0        2 
  10  chr10_82021499     ZGre    T    C      0.5      1        2 
  10  chr10_82021499     ZHar    T    C        0      0        2 
  10  chr10_82021499   Sample    T    C        0      0        2 
  10  chr10_82022863     AAsi    T    C        0      0        2 
  10  chr10_82022863     AKia    T    C        0      0        2 
  10  chr10_82022863     AOna    T    C        0      0        2 
  10  chr10_82022863     ASom    T    C      0.5      1        2 
  10  chr10_82022863     HCab    T    C        0      0        2 
  10  chr10_82022863     HPrz    T    C        0      0        2 
  10  chr10_82022863     ZBoe    T    C        0      0        2 
  10  chr10_82022863     ZGre    T    C        0      0        2 
  10  chr10_82022863     ZHar    T    C        0      0        2 
  10  chr10_82022863   Sample    T    C        0      0        2 
  10  chr10_82025723     AAsi    A    G        0      0        2 
  10  chr10_82025723     AKia    A    G        0      0        2 
  10  chr10_82025723     AOna    A    G        0      0        2 
  10  chr10_82025723     ASom    A    G        0      0        2 
  10  chr10_82025723     HCab    A    G        0      0        2 
  10  chr10_82025723     HPrz    A    G        0      0        2 
  10  chr10_82025723     ZBoe    A    G        0      0        2 
  10  chr10_82025723     ZGre    A    G      0.5      1        2 
  10  chr10_82025723     ZHar    A    G        0      0        2 
  10  chr10_82025723   Sample    A    G        0      0        2 
  10  chr10_82027022     AAsi    T    C        0      0        2 
  10  chr10_82027022     AKia    T    C        0      0        2 
  10  chr10_82027022     AOna    T    C        0      0        2 
  10  chr10_82027022     ASom    T    C        0      0        2 
  10  chr10_82027022     HCab    T    C        0      0        2 
  10  chr10_82027022     HPrz    T    C        0      0        2 
  10  chr10_82027022     ZBoe    T    C        0      0        2 
  10  chr10_82027022     ZGre    T    C      0.5      1        2 
  10  chr10_82027022     ZHar    T    C        0      0        2 
  10  chr10_82027022   Sample    T    C        0      0        2 
  10  chr10_82028713     AAsi    G    A        0      0        2 
  10  chr10_82028713     AKia    G    A        0      0        2 
  10  chr10_82028713     AOna    G    A        0      0        2 
  10  chr10_82028713     ASom    G    A      0.5      1        2 
  10  chr10_82028713     HCab    G    A        0      0        2 
  10  chr10_82028713     HPrz    G    A        0      0        2 
  10  chr10_82028713     ZBoe    G    A        0      0        2 
  10  chr10_82028713     ZGre    G    A        0      0        2 
  10  chr10_82028713     ZHar    G    A        0      0        2 
  10  chr10_82028713   Sample    G    A        0      0        2 
  10  chr10_82029882     AAsi    G    A        0      0        2 
  10  chr10_82029882     AKia    G    A        0      0        2 
  10  chr10_82029882     AOna    G    A        0      0        2 
  10  chr10_82029882     ASom    G    A        0      0        2 
  10  chr10_82029882     HCab    G    A        1      2        2 
  10  chr10_82029882     HPrz    G    A        1      2        2 
  10  chr10_82029882     ZBoe    G    A        0      0        2 
  10  chr10_82029882     ZGre    G    A        0      0        2 
  10  chr10_82029882     ZHar    G    A        0      0        2 
  10  chr10_82029882   Sample    G    A        0      0        2 
  10  chr10_82033339     AAsi    T    C        0      0        2 
  10  chr10_82033339     AKia    T    C        0      0        2 
  10  chr10_82033339     AOna    T    C        0      0        2 
  10  chr10_82033339     ASom    T    C      0.5      1        2 
  10  chr10_82033339     HCab    T    C        0      0        2 
  10  chr10_82033339     HPrz    T    C        0      0        2 
  10  chr10_82033339     ZBoe    T    C        0      0        2 
  10  chr10_82033339     ZGre    T    C        0      0        2 
  10  chr10_82033339     ZHar    T    C        0      0        2 
  10  chr10_82033339   Sample    T    C        0      0        2 
  10  chr10_82036275     AAsi    G    A        0      0        2 
  10  chr10_82036275     AKia    G    A        0      0        2 
  10  chr10_82036275     AOna    G    A        0      0        2 
  10  chr10_82036275     ASom    G    A        0      0        2 
  10  chr10_82036275     HCab    G    A        0      0        2 
  10  chr10_82036275     HPrz    G    A        0      0        2 
  10  chr10_82036275     ZBoe    G    A        0      0        2 
  10  chr10_82036275     ZGre    G    A        0      0        2 
  10  chr10_82036275     ZHar    G    A        1      2        2 
  10  chr10_82036275   Sample    G    A        0      0        2 
  10  chr10_82038413     AAsi    T    C        0      0        2 
  10  chr10_82038413     AKia    T    C        0      0        2 
  10  chr10_82038413     AOna    T    C        0      0        2 
  10  chr10_82038413     ASom    T    C      0.5      1        2 
  10  chr10_82038413     HCab    T    C        0      0        2 
  10  chr10_82038413     HPrz    T    C        0      0        2 
  10  chr10_82038413     ZBoe    T    C        0      0        2 
  10  chr10_82038413     ZGre    T    C        0      0        2 
  10  chr10_82038413     ZHar    T    C        0      0        2 
  10  chr10_82038413   Sample    T    C        0      0        2 
  10  chr10_82038937     AAsi    C    T        0      0        2 
  10  chr10_82038937     AKia    C    T        1      2        2 
  10  chr10_82038937     AOna    C    T        1      2        2 
  10  chr10_82038937     ASom    C    T        0      0        2 
  10  chr10_82038937     HCab    C    T        0      0        2 
  10  chr10_82038937     HPrz    C    T        0      0        2 
  10  chr10_82038937     ZBoe    C    T        0      0        2 
  10  chr10_82038937     ZGre    C    T        0      0        2 
  10  chr10_82038937     ZHar    C    T        0      0        2 
  10  chr10_82038937   Sample    C    T        0      0        2 
  10  chr10_82044328     AAsi    T    C        0      0        2 
  10  chr10_82044328     AKia    T    C        0      0        2 
  10  chr10_82044328     AOna    T    C        0      0        2 
  10  chr10_82044328     ASom    T    C        0      0        2 
  10  chr10_82044328     HCab    T    C        0      0        2 
  10  chr10_82044328     HPrz    T    C        0      0        2 
  10  chr10_82044328     ZBoe    T    C        0      0        2 
  10  chr10_82044328     ZGre    T    C      0.5      1        2 
  10  chr10_82044328     ZHar    T    C        0      0        2 
  10  chr10_82044328   Sample    T    C        0      0        2 
  10  chr10_82045110     AAsi    T    C        0      0        2 
  10  chr10_82045110     AKia    T    C        0      0        2 
  10  chr10_82045110     AOna    T    C        0      0        2 
  10  chr10_82045110     ASom    T    C        0      0        2 
  10  chr10_82045110     HCab    T    C        0      0        2 
  10  chr10_82045110     HPrz    T    C        0      0        2 
  10  chr10_82045110     ZBoe    T    C        0      0        2 
  10  chr10_82045110     ZGre    T    C      0.5      1        2 
  10  chr10_82045110     ZHar    T    C        0      0        2 
  10  chr10_82045110   Sample    T    C        0      0        2 
  10  chr10_82051035     AAsi    A    G        0      0        2 
  10  chr10_82051035     AKia    A    G        0      0        2 
  10  chr10_82051035     AOna    A    G        0      0        2 
  10  chr10_82051035     ASom    A    G        0      0        2 
  10  chr10_82051035     HCab    A    G        0      0        2 
  10  chr10_82051035     HPrz    A    G        0      0        2 
  10  chr10_82051035     ZBoe    A    G      0.5      1        2 
  10  chr10_82051035     ZGre    A    G        0      0        2 
  10  chr10_82051035     ZHar    A    G        0      0        2 
  10  chr10_82051035   Sample    A    G        0      0        2 
  10  chr10_82052817     AAsi    T    C        0      0        2 
  10  chr10_82052817     AKia    T    C        0      0        2 
  10  chr10_82052817     AOna    T    C        0      0        2 
  10  chr10_82052817     ASom    T    C        0      0        2 
  10  chr10_82052817     HCab    T    C        0      0        2 
  10  chr10_82052817     HPrz    T    C      0.5      1        2 
  10  chr10_82052817     ZBoe    T    C        0      0        2 
  10  chr10_82052817     ZGre    T    C        0      0        2 
  10  chr10_82052817     ZHar    T    C        0      0        2 
  10  chr10_82052817   Sample    T    C        0      0        2 
  10  chr10_82054167     AAsi    C    T        0      0        2 
  10  chr10_82054167     AKia    C    T        0      0        2 
  10  chr10_82054167     AOna    C    T        0      0        2 
  10  chr10_82054167     ASom    C    T        0      0        2 
  10  chr10_82054167     HCab    C    T        0      0        2 
  10  chr10_82054167     HPrz    C    T        0      0        2 
  10  chr10_82054167     ZBoe    C    T        0      0        2 
  10  chr10_82054167     ZGre    C    T        0      0        2 
  10  chr10_82054167     ZHar    C    T        1      2        2 
  10  chr10_82054167   Sample    C    T        0      0        2 
  10  chr10_82054252     AAsi    T    C        0      0        2 
  10  chr10_82054252     AKia    T    C        0      0        2 
  10  chr10_82054252     AOna    T    C        0      0        2 
  10  chr10_82054252     ASom    T    C        0      0        2 
  10  chr10_82054252     HCab    T    C        0      0        2 
  10  chr10_82054252     HPrz    T    C        0      0        2 
  10  chr10_82054252     ZBoe    T    C      0.5      1        2 
  10  chr10_82054252     ZGre    T    C        0      0        2 
  10  chr10_82054252     ZHar    T    C        0      0        2 
  10  chr10_82054252   Sample    T    C        0      0        2 
  10  chr10_82058414     AAsi    G    C        0      0        2 
  10  chr10_82058414     AKia    G    C        0      0        2 
  10  chr10_82058414     AOna    G    C        0      0        2 
  10  chr10_82058414     ASom    G    C        0      0        2 
  10  chr10_82058414     HCab    G    C        0      0        2 
  10  chr10_82058414     HPrz    G    C        0      0        2 
  10  chr10_82058414     ZBoe    G    C        0      0        2 
  10  chr10_82058414     ZGre    G    C        0      0        2 
  10  chr10_82058414     ZHar    G    C        1      2        2 
  10  chr10_82058414   Sample    G    C        0      0        2 
  10  chr10_82063869     AAsi    G    T        0      0        2 
  10  chr10_82063869     AKia    G    T        0      0        2 
  10  chr10_82063869     AOna    G    T        0      0        2 
  10  chr10_82063869     ASom    G    T        0      0        2 
  10  chr10_82063869     HCab    G    T        1      2        2 
  10  chr10_82063869     HPrz    G    T        1      2        2 
  10  chr10_82063869     ZBoe    G    T        0      0        2 
  10  chr10_82063869     ZGre    G    T        0      0        2 
  10  chr10_82063869     ZHar    G    T        0      0        2 
  10  chr10_82063869   Sample    G    T        0      0        2 
  10  chr10_82064096     AAsi    A    C        0      0        2 
  10  chr10_82064096     AKia    A    C        0      0        2 
  10  chr10_82064096     AOna    A    C        0      0        2 
  10  chr10_82064096     ASom    A    C        0      0        2 
  10  chr10_82064096     HCab    A    C        0      0        2 
  10  chr10_82064096     HPrz    A    C        0      0        2 
  10  chr10_82064096     ZBoe    A    C        0      0        2 
  10  chr10_82064096     ZGre    A    C        0      0        2 
  10  chr10_82064096     ZHar    A    C        1      2        2 
  10  chr10_82064096   Sample    A    C        0      0        2 
  10  chr10_82068711     AAsi    A    G        0      0        2 
  10  chr10_82068711     AKia    A    G        0      0        2 
  10  chr10_82068711     AOna    A    G        0      0        2 
  10  chr10_82068711     ASom    A    G        0      0        2 
  10  chr10_82068711     HCab    A    G        1      2        2 
  10  chr10_82068711     HPrz    A    G      0.5      1        2 
  10  chr10_82068711     ZBoe    A    G        0      0        2 
  10  chr10_82068711     ZGre    A    G        0      0        2 
  10  chr10_82068711     ZHar    A    G        0      0        2 
  10  chr10_82068711   Sample    A    G        0      0        2 
  10  chr10_82069376     AAsi    G    C        0      0        2 
  10  chr10_82069376     AKia    G    C        0      0        2 
  10  chr10_82069376     AOna    G    C        0      0        2 
  10  chr10_82069376     ASom    G    C        0      0        2 
  10  chr10_82069376     HCab    G    C        0      0        2 
  10  chr10_82069376     HPrz    G    C        0      0        2 
  10  chr10_82069376     ZBoe    G    C        0      0        2 
  10  chr10_82069376     ZGre    G    C        1      2        2 
  10  chr10_82069376     ZHar    G    C        0      0        2 
  10  chr10_82069376   Sample    G    C        0      0        2 
  10  chr10_82069690     AAsi    A    G        0      0        2 
  10  chr10_82069690     AKia    A    G        0      0        2 
  10  chr10_82069690     AOna    A    G        0      0        2 
  10  chr10_82069690     ASom    A    G        0      0        2 
  10  chr10_82069690     HCab    A    G        0      0        2 
  10  chr10_82069690     HPrz    A    G        0      0        2 
  10  chr10_82069690     ZBoe    A    G        0      0        2 
  10  chr10_82069690     ZGre    A    G      0.5      1        2 
  10  chr10_82069690     ZHar    A    G        0      0        2 
  10  chr10_82069690   Sample    A    G        0      0        2 
  10  chr10_82071701     AAsi    C    T        0      0        2 
  10  chr10_82071701     AKia    C    T        0      0        2 
  10  chr10_82071701     AOna    C    T        0      0        2 
  10  chr10_82071701     ASom    C    T        0      0        2 
  10  chr10_82071701     HCab    C    T        1      2        2 
  10  chr10_82071701     HPrz    C    T        1      2        2 
  10  chr10_82071701     ZBoe    C    T        0      0        2 
  10  chr10_82071701     ZGre    C    T        0      0        2 
  10  chr10_82071701     ZHar    C    T        0      0        2 
  10  chr10_82071701   Sample    C    T        0      0        2 
  10  chr10_82075204     AAsi    C    T        0      0        2 
  10  chr10_82075204     AKia    C    T        0      0        2 
  10  chr10_82075204     AOna    C    T        0      0        2 
  10  chr10_82075204     ASom    C    T        0      0        2 
  10  chr10_82075204     HCab    C    T        0      0        2 
  10  chr10_82075204     HPrz    C    T        0      0        2 
  10  chr10_82075204     ZBoe    C    T        0      0        2 
  10  chr10_82075204     ZGre    C    T        1      2        2 
  10  chr10_82075204     ZHar    C    T        0      0        2 
  10  chr10_82075204   Sample    C    T        0      0        2 
  10  chr10_82076479     AAsi    C    T        0      0        2 
  10  chr10_82076479     AKia    C    T        0      0        2 
  10  chr10_82076479     AOna    C    T        0      0        2 
  10  chr10_82076479     ASom    C    T        0      0        2 
  10  chr10_82076479     HCab    C    T        1      2        2 
  10  chr10_82076479     HPrz    C    T        1      2        2 
  10  chr10_82076479     ZBoe    C    T        0      0        2 
  10  chr10_82076479     ZGre    C    T        0      0        2 
  10  chr10_82076479     ZHar    C    T        0      0        2 
  10  chr10_82076479   Sample    C    T        0      0        2 
  10  chr10_82078143     AAsi    A    G        0      0        2 
  10  chr10_82078143     AKia    A    G        0      0        2 
  10  chr10_82078143     AOna    A    G        0      0        2 
  10  chr10_82078143     ASom    A    G        0      0        2 
  10  chr10_82078143     HCab    A    G        0      0        2 
  10  chr10_82078143     HPrz    A    G        0      0        2 
  10  chr10_82078143     ZBoe    A    G        1      2        2 
  10  chr10_82078143     ZGre    A    G        0      0        2 
  10  chr10_82078143     ZHar    A    G        0      0        2 
  10  chr10_82078143   Sample    A    G        0      0        2 
  10  chr10_82082649     AAsi    T    C        0      0        2 
  10  chr10_82082649     AKia    T    C        0      0        2 
  10  chr10_82082649     AOna    T    C        0      0        2 
  10  chr10_82082649     ASom    T    C        0      0        2 
  10  chr10_82082649     HCab    T    C        0      0        2 
  10  chr10_82082649     HPrz    T    C        0      0        2 
  10  chr10_82082649     ZBoe    T    C        1      2        2 
  10  chr10_82082649     ZGre    T    C        1      2        2 
  10  chr10_82082649     ZHar    T    C        1      2        2 
  10  chr10_82082649   Sample    T    C        0      0        2 
  10  chr10_82084274     AAsi    T    C        0      0        2 
  10  chr10_82084274     AKia    T    C        0      0        2 
  10  chr10_82084274     AOna    T    C        0      0        2 
  10  chr10_82084274     ASom    T    C        0      0        2 
  10  chr10_82084274     HCab    T    C        0      0        2 
  10  chr10_82084274     HPrz    T    C        0      0        2 
  10  chr10_82084274     ZBoe    T    C        0      0        2 
  10  chr10_82084274     ZGre    T    C        0      0        2 
  10  chr10_82084274     ZHar    T    C        1      2        2 
  10  chr10_82084274   Sample    T    C        0      0        2 
  10  chr10_82086120     AAsi    T    C        0      0        2 
  10  chr10_82086120     AKia    T    C        0      0        2 
  10  chr10_82086120     AOna    T    C        0      0        2 
  10  chr10_82086120     ASom    T    C        0      0        2 
  10  chr10_82086120     HCab    T    C        1      2        2 
  10  chr10_82086120     HPrz    T    C        1      2        2 
  10  chr10_82086120     ZBoe    T    C        0      0        2 
  10  chr10_82086120     ZGre    T    C        0      0        2 
  10  chr10_82086120     ZHar    T    C        0      0        2 
  10  chr10_82086120   Sample    T    C        1      2        2 
  10  chr10_82087549     AAsi    G    A        0      0        2 
  10  chr10_82087549     AKia    G    A        0      0        2 
  10  chr10_82087549     AOna    G    A        0      0        2 
  10  chr10_82087549     ASom    G    A        0      0        2 
  10  chr10_82087549     HCab    G    A        1      2        2 
  10  chr10_82087549     HPrz    G    A      0.5      1        2 
  10  chr10_82087549     ZBoe    G    A        0      0        2 
  10  chr10_82087549     ZGre    G    A        0      0        2 
  10  chr10_82087549     ZHar    G    A        0      0        2 
  10  chr10_82087549   Sample    G    A        0      0        2 
  10  chr10_82096602     AAsi    T    C        0      0        2 
  10  chr10_82096602     AKia    T    C        0      0        2 
  10  chr10_82096602     AOna    T    C        0      0        2 
  10  chr10_82096602     ASom    T    C        0      0        2 
  10  chr10_82096602     HCab    T    C        1      2        2 
  10  chr10_82096602     HPrz    T    C        1      2        2 
  10  chr10_82096602     ZBoe    T    C        0      0        2 
  10  chr10_82096602     ZGre    T    C        0      0        2 
  10  chr10_82096602     ZHar    T    C        0      0        2 
  10  chr10_82096602   Sample    T    C        0      0        2 
  10  chr10_82098122     AAsi    T    C        0      0        2 
  10  chr10_82098122     AKia    T    C        1      2        2 
  10  chr10_82098122     AOna    T    C        0      0        2 
  10  chr10_82098122     ASom    T    C        0      0        2 
  10  chr10_82098122     HCab    T    C        0      0        2 
  10  chr10_82098122     HPrz    T    C        0      0        2 
  10  chr10_82098122     ZBoe    T    C        0      0        2 
  10  chr10_82098122     ZGre    T    C        0      0        2 
  10  chr10_82098122     ZHar    T    C        0      0        2 
  10  chr10_82098122   Sample    T    C        1      2        2 
  10  chr10_82098442     AAsi    G    T        0      0        2 
  10  chr10_82098442     AKia    G    T        0      0        2 
  10  chr10_82098442     AOna    G    T        0      0        2 
  10  chr10_82098442     ASom    G    T        0      0        2 
  10  chr10_82098442     HCab    G    T        0      0        2 
  10  chr10_82098442     HPrz    G    T        0      0        2 
  10  chr10_82098442     ZBoe    G    T        0      0        2 
  10  chr10_82098442     ZGre    G    T        0      0        2 
  10  chr10_82098442     ZHar    G    T        1      2        2 
  10  chr10_82098442   Sample    G    T        0      0        2 
  10  chr10_82099017     AAsi    G    A        0      0        2 
  10  chr10_82099017     AKia    G    A        0      0        2 
  10  chr10_82099017     AOna    G    A        0      0        2 
  10  chr10_82099017     ASom    G    A        0      0        2 
  10  chr10_82099017     HCab    G    A        1      2        2 
  10  chr10_82099017     HPrz    G    A        1      2        2 
  10  chr10_82099017     ZBoe    G    A        0      0        2 
  10  chr10_82099017     ZGre    G    A        0      0        2 
  10  chr10_82099017     ZHar    G    A        0      0        2 
  10  chr10_82099017   Sample    G    A        0      0        2 
  10  chr10_82100946     AAsi    C    A        0      0        2 
  10  chr10_82100946     AKia    C    A        0      0        2 
  10  chr10_82100946     AOna    C    A        0      0        2 
  10  chr10_82100946     ASom    C    A        0      0        2 
  10  chr10_82100946     HCab    C    A        1      2        2 
  10  chr10_82100946     HPrz    C    A        1      2        2 
  10  chr10_82100946     ZBoe    C    A        0      0        2 
  10  chr10_82100946     ZGre    C    A        0      0        2 
  10  chr10_82100946     ZHar    C    A        0      0        2 
  10  chr10_82100946   Sample    C    A        0      0        2 
  10  chr10_82101152     AAsi    C    T        0      0        2 
  10  chr10_82101152     AKia    C    T        0      0        2 
  10  chr10_82101152     AOna    C    T        0      0        2 
  10  chr10_82101152     ASom    C    T        0      0        2 
  10  chr10_82101152     HCab    C    T        1      2        2 
  10  chr10_82101152     HPrz    C    T        1      2        2 
  10  chr10_82101152     ZBoe    C    T        0      0        2 
  10  chr10_82101152     ZGre    C    T        0      0        2 
  10  chr10_82101152     ZHar    C    T        0      0        2 
  10  chr10_82101152   Sample    C    T        0      0        2 
  10  chr10_82104888     AAsi    G    A        0      0        2 
  10  chr10_82104888     AKia    G    A        0      0        2 
  10  chr10_82104888     AOna    G    A        0      0        2 
  10  chr10_82104888     ASom    G    A        0      0        2 
  10  chr10_82104888     HCab    G    A        0      0        2 
  10  chr10_82104888     HPrz    G    A        0      0        2 
  10  chr10_82104888     ZBoe    G    A        0      0        2 
  10  chr10_82104888     ZGre    G    A        1      2        2 
  10  chr10_82104888     ZHar    G    A        0      0        2 
  10  chr10_82104888   Sample    G    A        0      0        2 
  10  chr10_82107830     AAsi    T    A        0      0        2 
  10  chr10_82107830     AKia    T    A        0      0        2 
  10  chr10_82107830     AOna    T    A        0      0        2 
  10  chr10_82107830     ASom    T    A        0      0        2 
  10  chr10_82107830     HCab    T    A        0      0        2 
  10  chr10_82107830     HPrz    T    A      0.5      1        2 
  10  chr10_82107830     ZBoe    T    A        0      0        2 
  10  chr10_82107830     ZGre    T    A        0      0        2 
  10  chr10_82107830     ZHar    T    A        0      0        2 
  10  chr10_82107830   Sample    T    A        0      0        2 
  10  chr10_82110743     AAsi    A    G        0      0        2 
  10  chr10_82110743     AKia    A    G      0.5      1        2 
  10  chr10_82110743     AOna    A    G        1      2        2 
  10  chr10_82110743     ASom    A    G        0      0        2 
  10  chr10_82110743     HCab    A    G        0      0        2 
  10  chr10_82110743     HPrz    A    G        0      0        2 
  10  chr10_82110743     ZBoe    A    G        0      0        2 
  10  chr10_82110743     ZGre    A    G        0      0        2 
  10  chr10_82110743     ZHar    A    G        0      0        2 
  10  chr10_82110743   Sample    A    G        0      0        2 
  10  chr10_82111886     AAsi    C    T        0      0        2 
  10  chr10_82111886     AKia    C    T        0      0        2 
  10  chr10_82111886     AOna    C    T        0      0        2 
  10  chr10_82111886     ASom    C    T        1      2        2 
  10  chr10_82111886     HCab    C    T        0      0        2 
  10  chr10_82111886     HPrz    C    T        0      0        2 
  10  chr10_82111886     ZBoe    C    T        0      0        2 
  10  chr10_82111886     ZGre    C    T        0      0        2 
  10  chr10_82111886     ZHar    C    T        0      0        2 
  10  chr10_82111886   Sample    C    T        0      0        2 
  10  chr10_82113520     AAsi    C    T        0      0        2 
  10  chr10_82113520     AKia    C    T      0.5      1        2 
  10  chr10_82113520     AOna    C    T        1      2        2 
  10  chr10_82113520     ASom    C    T        0      0        2 
  10  chr10_82113520     HCab    C    T        0      0        2 
  10  chr10_82113520     HPrz    C    T        0      0        2 
  10  chr10_82113520     ZBoe    C    T        0      0        2 
  10  chr10_82113520     ZGre    C    T        0      0        2 
  10  chr10_82113520     ZHar    C    T        0      0        2 
  10  chr10_82113520   Sample    C    T        0      0        2 
  10  chr10_82116443     AAsi    T    C        0      0        2 
  10  chr10_82116443     AKia    T    C        0      0        2 
  10  chr10_82116443     AOna    T    C        0      0        2 
  10  chr10_82116443     ASom    T    C        0      0        2 
  10  chr10_82116443     HCab    T    C        1      2        2 
  10  chr10_82116443     HPrz    T    C        1      2        2 
  10  chr10_82116443     ZBoe    T    C        0      0        2 
  10  chr10_82116443     ZGre    T    C        0      0        2 
  10  chr10_82116443     ZHar    T    C        0      0        2 
  10  chr10_82116443   Sample    T    C        0      0        2 
  10  chr10_82120424     AAsi    C    T        0      0        2 
  10  chr10_82120424     AKia    C    T        0      0        2 
  10  chr10_82120424     AOna    C    T        0      0        2 
  10  chr10_82120424     ASom    C    T        0      0        2 
  10  chr10_82120424     HCab    C    T        0      0        2 
  10  chr10_82120424     HPrz    C    T        0      0        2 
  10  chr10_82120424     ZBoe    C    T      0.5      1        2 
  10  chr10_82120424     ZGre    C    T        0      0        2 
  10  chr10_82120424     ZHar    C    T        0      0        2 
  10  chr10_82120424   Sample    C    T        0      0        2 
  10  chr10_82122892     AAsi    C    T      0.5      1        2 
  10  chr10_82122892     AKia    C    T        0      0        2 
  10  chr10_82122892     AOna    C    T        0      0        2 
  10  chr10_82122892     ASom    C    T        0      0        2 
  10  chr10_82122892     HCab    C    T        0      0        2 
  10  chr10_82122892     HPrz    C    T        0      0        2 
  10  chr10_82122892     ZBoe    C    T        0      0        2 
  10  chr10_82122892     ZGre    C    T        0      0        2 
  10  chr10_82122892     ZHar    C    T        0      0        2 
  10  chr10_82122892   Sample    C    T        1      2        2 
  10  chr10_82131665     AAsi    C    T        1      2        2 
  10  chr10_82131665     AKia    C    T        0      0        2 
  10  chr10_82131665     AOna    C    T        0      0        2 
  10  chr10_82131665     ASom    C    T        1      2        2 
  10  chr10_82131665     HCab    C    T        0      0        2 
  10  chr10_82131665     HPrz    C    T        0      0        2 
  10  chr10_82131665     ZBoe    C    T        0      0        2 
  10  chr10_82131665     ZGre    C    T        0      0        2 
  10  chr10_82131665     ZHar    C    T        0      0        2 
  10  chr10_82131665   Sample    C    T        1      2        2 
  10  chr10_82135006     AAsi    C    T        0      0        2 
  10  chr10_82135006     AKia    C    T        0      0        2 
  10  chr10_82135006     AOna    C    T        0      0        2 
  10  chr10_82135006     ASom    C    T        0      0        2 
  10  chr10_82135006     HCab    C    T        1      2        2 
  10  chr10_82135006     HPrz    C    T      0.5      1        2 
  10  chr10_82135006     ZBoe    C    T        0      0        2 
  10  chr10_82135006     ZGre    C    T        0      0        2 
  10  chr10_82135006     ZHar    C    T        0      0        2 
  10  chr10_82135006   Sample    C    T        0      0        2 
  10  chr10_82136443     AAsi    T    C        1      2        2 
  10  chr10_82136443     AKia    T    C        0      0        2 
  10  chr10_82136443     AOna    T    C        0      0        2 
  10  chr10_82136443     ASom    T    C        1      2        2 
  10  chr10_82136443     HCab    T    C        0      0        2 
  10  chr10_82136443     HPrz    T    C        0      0        2 
  10  chr10_82136443     ZBoe    T    C        0      0        2 
  10  chr10_82136443     ZGre    T    C        0      0        2 
  10  chr10_82136443     ZHar    T    C        0      0        2 
  10  chr10_82136443   Sample    T    C        1      2        2 
  10  chr10_82140253     AAsi    C    T      0.5      1        2 
  10  chr10_82140253     AKia    C    T        0      0        2 
  10  chr10_82140253     AOna    C    T        0      0        2 
  10  chr10_82140253     ASom    C    T        0      0        2 
  10  chr10_82140253     HCab    C    T        0      0        2 
  10  chr10_82140253     HPrz    C    T        0      0        2 
  10  chr10_82140253     ZBoe    C    T        0      0        2 
  10  chr10_82140253     ZGre    C    T        0      0        2 
  10  chr10_82140253     ZHar    C    T        0      0        2 
  10  chr10_82140253   Sample    C    T        0      0        2 
  10  chr10_82140373     AAsi    T    C        1      2        2 
  10  chr10_82140373     AKia    T    C        0      0        2 
  10  chr10_82140373     AOna    T    C        0      0        2 
  10  chr10_82140373     ASom    T    C        1      2        2 
  10  chr10_82140373     HCab    T    C        0      0        2 
  10  chr10_82140373     HPrz    T    C        0      0        2 
  10  chr10_82140373     ZBoe    T    C        0      0        2 
  10  chr10_82140373     ZGre    T    C        0      0        2 
  10  chr10_82140373     ZHar    T    C        0      0        2 
  10  chr10_82140373   Sample    T    C        1      2        2 
  10  chr10_82145476     AAsi    C    T        0      0        2 
  10  chr10_82145476     AKia    C    T        0      0        2 
  10  chr10_82145476     AOna    C    T        0      0        2 
  10  chr10_82145476     ASom    C    T        0      0        2 
  10  chr10_82145476     HCab    C    T        0      0        2 
  10  chr10_82145476     HPrz    C    T        0      0        2 
  10  chr10_82145476     ZBoe    C    T        1      2        2 
  10  chr10_82145476     ZGre    C    T        1      2        2 
  10  chr10_82145476     ZHar    C    T        0      0        2 
  10  chr10_82145476   Sample    C    T        0      0        2 
  10  chr10_82147447     AAsi    A    T        0      0        2 
  10  chr10_82147447     AKia    A    T        0      0        2 
  10  chr10_82147447     AOna    A    T        1      2        2 
  10  chr10_82147447     ASom    A    T        0      0        2 
  10  chr10_82147447     HCab    A    T        0      0        2 
  10  chr10_82147447     HPrz    A    T        0      0        2 
  10  chr10_82147447     ZBoe    A    T        0      0        2 
  10  chr10_82147447     ZGre    A    T        0      0        2 
  10  chr10_82147447     ZHar    A    T        0      0        2 
  10  chr10_82147447   Sample    A    T        0      0        2 
  10  chr10_82150438     AAsi    A    G        0      0        2 
  10  chr10_82150438     AKia    A    G        0      0        2 
  10  chr10_82150438     AOna    A    G        0      0        2 
  10  chr10_82150438     ASom    A    G        0      0        2 
  10  chr10_82150438     HCab    A    G        0      0        2 
  10  chr10_82150438     HPrz    A    G        0      0        2 
  10  chr10_82150438     ZBoe    A    G      0.5      1        2 
  10  chr10_82150438     ZGre    A    G        0      0        2 
  10  chr10_82150438     ZHar    A    G        0      0        2 
  10  chr10_82150438   Sample    A    G        0      0        2 
  10  chr10_82156618     AAsi    C    T        0      0        2 
  10  chr10_82156618     AKia    C    T        0      0        2 
  10  chr10_82156618     AOna    C    T        0      0        2 
  10  chr10_82156618     ASom    C    T        0      0        2 
  10  chr10_82156618     HCab    C    T        0      0        2 
  10  chr10_82156618     HPrz    C    T        0      0        2 
  10  chr10_82156618     ZBoe    C    T        1      2        2 
  10  chr10_82156618     ZGre    C    T        1      2        2 
  10  chr10_82156618     ZHar    C    T        0      0        2 
  10  chr10_82156618   Sample    C    T        0      0        2 
  10  chr10_82156641     AAsi    G    C        0      0        2 
  10  chr10_82156641     AKia    G    C        0      0        2 
  10  chr10_82156641     AOna    G    C        0      0        2 
  10  chr10_82156641     ASom    G    C        0      0        2 
  10  chr10_82156641     HCab    G    C        0      0        2 
  10  chr10_82156641     HPrz    G    C        0      0        2 
  10  chr10_82156641     ZBoe    G    C        0      0        2 
  10  chr10_82156641     ZGre    G    C        0      0        2 
  10  chr10_82156641     ZHar    G    C        1      2        2 
  10  chr10_82156641   Sample    G    C        0      0        2 
  10  chr10_82160035     AAsi    A    G        0      0        2 
  10  chr10_82160035     AKia    A    G        0      0        2 
  10  chr10_82160035     AOna    A    G        0      0        2 
  10  chr10_82160035     ASom    A    G        0      0        2 
  10  chr10_82160035     HCab    A    G        1      2        2 
  10  chr10_82160035     HPrz    A    G        1      2        2 
  10  chr10_82160035     ZBoe    A    G        0      0        2 
  10  chr10_82160035     ZGre    A    G        0      0        2 
  10  chr10_82160035     ZHar    A    G        0      0        2 
  10  chr10_82160035   Sample    A    G        0      0        2 
  10  chr10_82161356     AAsi    T    C        0      0        2 
  10  chr10_82161356     AKia    T    C        0      0        2 
  10  chr10_82161356     AOna    T    C        1      2        2 
  10  chr10_82161356     ASom    T    C        0      0        2 
  10  chr10_82161356     HCab    T    C        1      2        2 
  10  chr10_82161356     HPrz    T    C        1      2        2 
  10  chr10_82161356     ZBoe    T    C        0      0        2 
  10  chr10_82161356     ZGre    T    C        0      0        2 
  10  chr10_82161356     ZHar    T    C        0      0        2 
  10  chr10_82161356   Sample    T    C        0      0        2 
  10  chr10_82163694     AAsi    C    A        0      0        2 
  10  chr10_82163694     AKia    C    A        1      2        2 
  10  chr10_82163694     AOna    C    A        1      2        2 
  10  chr10_82163694     ASom    C    A        0      0        2 
  10  chr10_82163694     HCab    C    A        0      0        2 
  10  chr10_82163694     HPrz    C    A        0      0        2 
  10  chr10_82163694     ZBoe    C    A        0      0        2 
  10  chr10_82163694     ZGre    C    A        0      0        2 
  10  chr10_82163694     ZHar    C    A        0      0        2 
  10  chr10_82163694   Sample    C    A        0      0        2 
  10  chr10_82164319     AAsi    T    C        0      0        2 
  10  chr10_82164319     AKia    T    C        0      0        2 
  10  chr10_82164319     AOna    T    C        0      0        2 
  10  chr10_82164319     ASom    T    C        0      0        2 
  10  chr10_82164319     HCab    T    C        0      0        2 
  10  chr10_82164319     HPrz    T    C        0      0        2 
  10  chr10_82164319     ZBoe    T    C        1      2        2 
  10  chr10_82164319     ZGre    T    C        0      0        2 
  10  chr10_82164319     ZHar    T    C        0      0        2 
  10  chr10_82164319   Sample    T    C        0      0        2 
  10  chr10_82166886     AAsi    A    G        0      0        2 
  10  chr10_82166886     AKia    A    G        0      0        2 
  10  chr10_82166886     AOna    A    G        0      0        2 
  10  chr10_82166886     ASom    A    G        0      0        2 
  10  chr10_82166886     HCab    A    G        0      0        2 
  10  chr10_82166886     HPrz    A    G        0      0        2 
  10  chr10_82166886     ZBoe    A    G        1      2        2 
  10  chr10_82166886     ZGre    A    G        0      0        2 
  10  chr10_82166886     ZHar    A    G        0      0        2 
  10  chr10_82166886   Sample    A    G        0      0        2 
  10  chr10_82168333     AAsi    C    G        0      0        2 
  10  chr10_82168333     AKia    C    G        0      0        2 
  10  chr10_82168333     AOna    C    G        0      0        2 
  10  chr10_82168333     ASom    C    G        0      0        2 
  10  chr10_82168333     HCab    C    G        1      2        2 
  10  chr10_82168333     HPrz    C    G        1      2        2 
  10  chr10_82168333     ZBoe    C    G        0      0        2 
  10  chr10_82168333     ZGre    C    G        0      0        2 
  10  chr10_82168333     ZHar    C    G        0      0        2 
  10  chr10_82168333   Sample    C    G        0      0        2 
  10  chr10_82169985     AAsi    A    G        0      0        2 
  10  chr10_82169985     AKia    A    G        0      0        2 
  10  chr10_82169985     AOna    A    G        0      0        2 
  10  chr10_82169985     ASom    A    G        0      0        2 
  10  chr10_82169985     HCab    A    G        0      0        2 
  10  chr10_82169985     HPrz    A    G        0      0        2 
  10  chr10_82169985     ZBoe    A    G        1      2        2 
  10  chr10_82169985     ZGre    A    G        0      0        2 
  10  chr10_82169985     ZHar    A    G        0      0        2 
  10  chr10_82169985   Sample    A    G        0      0        2 
  10  chr10_82174172     AAsi    A    G        0      0        2 
  10  chr10_82174172     AKia    A    G        0      0        2 
  10  chr10_82174172     AOna    A    G        0      0        2 
  10  chr10_82174172     ASom    A    G        1      2        2 
  10  chr10_82174172     HCab    A    G        0      0        2 
  10  chr10_82174172     HPrz    A    G        0      0        2 
  10  chr10_82174172     ZBoe    A    G        0      0        2 
  10  chr10_82174172     ZGre    A    G        0      0        2 
  10  chr10_82174172     ZHar    A    G        0      0        2 
  10  chr10_82174172   Sample    A    G        0      0        2 
  10  chr10_82174349     AAsi    C    T        0      0        2 
  10  chr10_82174349     AKia    C    T        0      0        2 
  10  chr10_82174349     AOna    C    T        0      0        2 
  10  chr10_82174349     ASom    C    T        0      0        2 
  10  chr10_82174349     HCab    C    T        1      2        2 
  10  chr10_82174349     HPrz    C    T        1      2        2 
  10  chr10_82174349     ZBoe    C    T        0      0        2 
  10  chr10_82174349     ZGre    C    T        0      0        2 
  10  chr10_82174349     ZHar    C    T        0      0        2 
  10  chr10_82174349   Sample    C    T        0      0        2 
  10  chr10_82178917     AAsi    T    A        0      0        2 
  10  chr10_82178917     AKia    T    A        0      0        2 
  10  chr10_82178917     AOna    T    A        0      0        2 
  10  chr10_82178917     ASom    T    A        0      0        2 
  10  chr10_82178917     HCab    T    A        0      0        2 
  10  chr10_82178917     HPrz    T    A        0      0        2 
  10  chr10_82178917     ZBoe    T    A      0.5      1        2 
  10  chr10_82178917     ZGre    T    A        0      0        2 
  10  chr10_82178917     ZHar    T    A        0      0        2 
  10  chr10_82178917   Sample    T    A        0      0        2 
  10  chr10_82187611     AAsi    A    G        0      0        2 
  10  chr10_82187611     AKia    A    G        0      0        2 
  10  chr10_82187611     AOna    A    G        0      0        2 
  10  chr10_82187611     ASom    A    G        0      0        2 
  10  chr10_82187611     HCab    A    G        0      0        2 
  10  chr10_82187611     HPrz    A    G        0      0        2 
  10  chr10_82187611     ZBoe    A    G        0      0        2 
  10  chr10_82187611     ZGre    A    G        1      2        2 
  10  chr10_82187611     ZHar    A    G        0      0        2 
  10  chr10_82187611   Sample    A    G        0      0        2 
  10  chr10_82191652     AAsi    C    T        0      0        2 
  10  chr10_82191652     AKia    C    T        0      0        2 
  10  chr10_82191652     AOna    C    T        0      0        2 
  10  chr10_82191652     ASom    C    T        0      0        2 
  10  chr10_82191652     HCab    C    T        1      2        2 
  10  chr10_82191652     HPrz    C    T        1      2        2 
  10  chr10_82191652     ZBoe    C    T        0      0        2 
  10  chr10_82191652     ZGre    C    T        0      0        2 
  10  chr10_82191652     ZHar    C    T        0      0        2 
  10  chr10_82191652   Sample    C    T        0      0        2 
  10  chr10_82194036     AAsi    G    A        0      0        2 
  10  chr10_82194036     AKia    G    A        0      0        2 
  10  chr10_82194036     AOna    G    A        0      0        2 
  10  chr10_82194036     ASom    G    A        0      0        2 
  10  chr10_82194036     HCab    G    A        1      2        2 
  10  chr10_82194036     HPrz    G    A        1      2        2 
  10  chr10_82194036     ZBoe    G    A        0      0        2 
  10  chr10_82194036     ZGre    G    A        0      0        2 
  10  chr10_82194036     ZHar    G    A        0      0        2 
  10  chr10_82194036   Sample    G    A        0      0        2 
  10  chr10_82194102     AAsi    C    T        0      0        2 
  10  chr10_82194102     AKia    C    T        0      0        2 
  10  chr10_82194102     AOna    C    T        0      0        2 
  10  chr10_82194102     ASom    C    T        0      0        2 
  10  chr10_82194102     HCab    C    T        0      0        2 
  10  chr10_82194102     HPrz    C    T        0      0        2 
  10  chr10_82194102     ZBoe    C    T      0.5      1        2 
  10  chr10_82194102     ZGre    C    T        0      0        2 
  10  chr10_82194102     ZHar    C    T        0      0        2 
  10  chr10_82194102   Sample    C    T        0      0        2 
  10  chr10_82204057     AAsi    T    G        0      0        2 
  10  chr10_82204057     AKia    T    G        0      0        2 
  10  chr10_82204057     AOna    T    G        0      0        2 
  10  chr10_82204057     ASom    T    G        0      0        2 
  10  chr10_82204057     HCab    T    G        1      2        2 
  10  chr10_82204057     HPrz    T    G        1      2        2 
  10  chr10_82204057     ZBoe    T    G        0      0        2 
  10  chr10_82204057     ZGre    T    G        0      0        2 
  10  chr10_82204057     ZHar    T    G        0      0        2 
  10  chr10_82204057   Sample    T    G        0      0        2 
  10  chr10_82205782     AAsi    G    A        0      0        2 
  10  chr10_82205782     AKia    G    A        0      0        2 
  10  chr10_82205782     AOna    G    A        0      0        2 
  10  chr10_82205782     ASom    G    A        0      0        2 
  10  chr10_82205782     HCab    G    A        0      0        2 
  10  chr10_82205782     HPrz    G    A        0      0        2 
  10  chr10_82205782     ZBoe    G    A        0      0        2 
  10  chr10_82205782     ZGre    G    A      0.5      1        2 
  10  chr10_82205782     ZHar    G    A        0      0        2 
  10  chr10_82205782   Sample    G    A        0      0        2 
  10  chr10_82207553     AAsi    C    A        0      0        2 
  10  chr10_82207553     AKia    C    A        0      0        2 
  10  chr10_82207553     AOna    C    A        0      0        2 
  10  chr10_82207553     ASom    C    A      0.5      1        2 
  10  chr10_82207553     HCab    C    A        0      0        2 
  10  chr10_82207553     HPrz    C    A        0      0        2 
  10  chr10_82207553     ZBoe    C    A        0      0        2 
  10  chr10_82207553     ZGre    C    A        0      0        2 
  10  chr10_82207553     ZHar    C    A        0      0        2 
  10  chr10_82207553   Sample    C    A        0      0        2 
  10  chr10_82208576     AAsi    A    T        0      0        2 
  10  chr10_82208576     AKia    A    T        0      0        2 
  10  chr10_82208576     AOna    A    T        0      0        2 
  10  chr10_82208576     ASom    A    T        0      0        2 
  10  chr10_82208576     HCab    A    T        0      0        2 
  10  chr10_82208576     HPrz    A    T      0.5      1        2 
  10  chr10_82208576     ZBoe    A    T        0      0        2 
  10  chr10_82208576     ZGre    A    T        0      0        2 
  10  chr10_82208576     ZHar    A    T        0      0        2 
  10  chr10_82208576   Sample    A    T        0      0        2 
  10  chr10_82217606     AAsi    G    T        0      0        2 
  10  chr10_82217606     AKia    G    T        0      0        2 
  10  chr10_82217606     AOna    G    T        1      2        2 
  10  chr10_82217606     ASom    G    T        0      0        2 
  10  chr10_82217606     HCab    G    T        0      0        2 
  10  chr10_82217606     HPrz    G    T        0      0        2 
  10  chr10_82217606     ZBoe    G    T        0      0        2 
  10  chr10_82217606     ZGre    G    T        0      0        2 
  10  chr10_82217606     ZHar    G    T        0      0        2 
  10  chr10_82217606   Sample    G    T        0      0        2 
  10  chr10_82220197     AAsi    T    C        0      0        2 
  10  chr10_82220197     AKia    T    C        0      0        2 
  10  chr10_82220197     AOna    T    C        0      0        2 
  10  chr10_82220197     ASom    T    C        0      0        2 
  10  chr10_82220197     HCab    T    C        0      0        2 
  10  chr10_82220197     HPrz    T    C        0      0        2 
  10  chr10_82220197     ZBoe    T    C      0.5      1        2 
  10  chr10_82220197     ZGre    T    C        0      0        2 
  10  chr10_82220197     ZHar    T    C        0      0        2 
  10  chr10_82220197   Sample    T    C        0      0        2 
  10  chr10_82224925     AAsi    T    C        0      0        2 
  10  chr10_82224925     AKia    T    C        0      0        2 
  10  chr10_82224925     AOna    T    C        1      2        2 
  10  chr10_82224925     ASom    T    C        0      0        2 
  10  chr10_82224925     HCab    T    C        0      0        2 
  10  chr10_82224925     HPrz    T    C        0      0        2 
  10  chr10_82224925     ZBoe    T    C        0      0        2 
  10  chr10_82224925     ZGre    T    C        0      0        2 
  10  chr10_82224925     ZHar    T    C        0      0        2 
  10  chr10_82224925   Sample    T    C        0      0        2 
  10  chr10_82229403     AAsi    A    C        0      0        2 
  10  chr10_82229403     AKia    A    C      0.5      1        2 
  10  chr10_82229403     AOna    A    C        0      0        2 
  10  chr10_82229403     ASom    A    C        0      0        2 
  10  chr10_82229403     HCab    A    C        0      0        2 
  10  chr10_82229403     HPrz    A    C        0      0        2 
  10  chr10_82229403     ZBoe    A    C        0      0        2 
  10  chr10_82229403     ZGre    A    C        0      0        2 
  10  chr10_82229403     ZHar    A    C        0      0        2 
  10  chr10_82229403   Sample    A    C        0      0        2 
  10  chr10_82229905     AAsi    A    G        0      0        2 
  10  chr10_82229905     AKia    A    G        0      0        2 
  10  chr10_82229905     AOna    A    G        0      0        2 
  10  chr10_82229905     ASom    A    G        0      0        2 
  10  chr10_82229905     HCab    A    G        1      2        2 
  10  chr10_82229905     HPrz    A    G      0.5      1        2 
  10  chr10_82229905     ZBoe    A    G        0      0        2 
  10  chr10_82229905     ZGre    A    G        0      0        2 
  10  chr10_82229905     ZHar    A    G        0      0        2 
  10  chr10_82229905   Sample    A    G        0      0        2 
  10  chr10_82235515     AAsi    T    C        0      0        2 
  10  chr10_82235515     AKia    T    C        0      0        2 
  10  chr10_82235515     AOna    T    C        0      0        2 
  10  chr10_82235515     ASom    T    C        0      0        2 
  10  chr10_82235515     HCab    T    C        0      0        2 
  10  chr10_82235515     HPrz    T    C      0.5      1        2 
  10  chr10_82235515     ZBoe    T    C        0      0        2 
  10  chr10_82235515     ZGre    T    C        0      0        2 
  10  chr10_82235515     ZHar    T    C        0      0        2 
  10  chr10_82235515   Sample    T    C        0      0        2 
  10  chr10_82238021     AAsi    G    T        0      0        2 
  10  chr10_82238021     AKia    G    T        0      0        2 
  10  chr10_82238021     AOna    G    T        0      0        2 
  10  chr10_82238021     ASom    G    T        0      0        2 
  10  chr10_82238021     HCab    G    T        1      2        2 
  10  chr10_82238021     HPrz    G    T      0.5      1        2 
  10  chr10_82238021     ZBoe    G    T        0      0        2 
  10  chr10_82238021     ZGre    G    T        0      0        2 
  10  chr10_82238021     ZHar    G    T        0      0        2 
  10  chr10_82238021   Sample    G    T        0      0        2 
  10  chr10_82245510     AAsi    T    C        0      0        2 
  10  chr10_82245510     AKia    T    C        0      0        2 
  10  chr10_82245510     AOna    T    C        0      0        2 
  10  chr10_82245510     ASom    T    C        0      0        2 
  10  chr10_82245510     HCab    T    C        1      2        2 
  10  chr10_82245510     HPrz    T    C        1      2        2 
  10  chr10_82245510     ZBoe    T    C      0.5      1        2 
  10  chr10_82245510     ZGre    T    C        0      0        2 
  10  chr10_82245510     ZHar    T    C        0      0        2 
  10  chr10_82245510   Sample    T    C        0      0        2 
  10  chr10_82246440     AAsi    T    C        0      0        2 
  10  chr10_82246440     AKia    T    C      0.5      1        2 
  10  chr10_82246440     AOna    T    C        0      0        2 
  10  chr10_82246440     ASom    T    C        0      0        2 
  10  chr10_82246440     HCab    T    C        0      0        2 
  10  chr10_82246440     HPrz    T    C        0      0        2 
  10  chr10_82246440     ZBoe    T    C        0      0        2 
  10  chr10_82246440     ZGre    T    C        0      0        2 
  10  chr10_82246440     ZHar    T    C        0      0        2 
  10  chr10_82246440   Sample    T    C        0      0        2 
  10  chr10_82249511     AAsi    A    G        0      0        2 
  10  chr10_82249511     AKia    A    G        0      0        2 
  10  chr10_82249511     AOna    A    G        0      0        2 
  10  chr10_82249511     ASom    A    G        0      0        2 
  10  chr10_82249511     HCab    A    G        1      2        2 
  10  chr10_82249511     HPrz    A    G        1      2        2 
  10  chr10_82249511     ZBoe    A    G        0      0        2 
  10  chr10_82249511     ZGre    A    G        0      0        2 
  10  chr10_82249511     ZHar    A    G        0      0        2 
  10  chr10_82249511   Sample    A    G        0      0        2 
  10  chr10_82251882     AAsi    G    A        0      0        2 
  10  chr10_82251882     AKia    G    A        0      0        2 
  10  chr10_82251882     AOna    G    A        0      0        2 
  10  chr10_82251882     ASom    G    A        0      0        2 
  10  chr10_82251882     HCab    G    A        0      0        2 
  10  chr10_82251882     HPrz    G    A      0.5      1        2 
  10  chr10_82251882     ZBoe    G    A        0      0        2 
  10  chr10_82251882     ZGre    G    A        0      0        2 
  10  chr10_82251882     ZHar    G    A        0      0        2 
  10  chr10_82251882   Sample    G    A        0      0        2 
  10  chr10_82258793     AAsi    T    C        1      2        2 
  10  chr10_82258793     AKia    T    C        0      0        2 
  10  chr10_82258793     AOna    T    C        0      0        2 
  10  chr10_82258793     ASom    T    C        0      0        2 
  10  chr10_82258793     HCab    T    C        0      0        2 
  10  chr10_82258793     HPrz    T    C        0      0        2 
  10  chr10_82258793     ZBoe    T    C        0      0        2 
  10  chr10_82258793     ZGre    T    C        0      0        2 
  10  chr10_82258793     ZHar    T    C        0      0        2 
  10  chr10_82258793   Sample    T    C        0      0        2 
  10  chr10_82264674     AAsi    C    T        1      2        2 
  10  chr10_82264674     AKia    C    T        0      0        2 
  10  chr10_82264674     AOna    C    T        0      0        2 
  10  chr10_82264674     ASom    C    T        1      2        2 
  10  chr10_82264674     HCab    C    T        0      0        2 
  10  chr10_82264674     HPrz    C    T        0      0        2 
  10  chr10_82264674     ZBoe    C    T        0      0        2 
  10  chr10_82264674     ZGre    C    T        0      0        2 
  10  chr10_82264674     ZHar    C    T        0      0        2 
  10  chr10_82264674   Sample    C    T        1      2        2 
  10  chr10_82292929     AAsi    T    C        0      0        2 
  10  chr10_82292929     AKia    T    C        0      0        2 
  10  chr10_82292929     AOna    T    C        0      0        2 
  10  chr10_82292929     ASom    T    C      0.5      1        2 
  10  chr10_82292929     HCab    T    C        0      0        2 
  10  chr10_82292929     HPrz    T    C        0      0        2 
  10  chr10_82292929     ZBoe    T    C        0      0        2 
  10  chr10_82292929     ZGre    T    C        0      0        2 
  10  chr10_82292929     ZHar    T    C        0      0        2 
  10  chr10_82292929   Sample    T    C        0      0        2 
  10  chr10_82307157     AAsi    C    T        0      0        2 
  10  chr10_82307157     AKia    C    T        0      0        2 
  10  chr10_82307157     AOna    C    T        0      0        2 
  10  chr10_82307157     ASom    C    T        0      0        2 
  10  chr10_82307157     HCab    C    T        0      0        2 
  10  chr10_82307157     HPrz    C    T      0.5      1        2 
  10  chr10_82307157     ZBoe    C    T        0      0        2 
  10  chr10_82307157     ZGre    C    T        0      0        2 
  10  chr10_82307157     ZHar    C    T        0      0        2 
  10  chr10_82307157   Sample    C    T        0      0        2 
  10  chr10_82312484     AAsi    T    C        0      0        2 
  10  chr10_82312484     AKia    T    C        0      0        2 
  10  chr10_82312484     AOna    T    C        0      0        2 
  10  chr10_82312484     ASom    T    C        0      0        2 
  10  chr10_82312484     HCab    T    C        1      2        2 
  10  chr10_82312484     HPrz    T    C      0.5      1        2 
  10  chr10_82312484     ZBoe    T    C        0      0        2 
  10  chr10_82312484     ZGre    T    C        0      0        2 
  10  chr10_82312484     ZHar    T    C        0      0        2 
  10  chr10_82312484   Sample    T    C        0      0        2 
  10  chr10_82315597     AAsi    A    G        0      0        2 
  10  chr10_82315597     AKia    A    G        0      0        2 
  10  chr10_82315597     AOna    A    G        0      0        2 
  10  chr10_82315597     ASom    A    G        0      0        2 
  10  chr10_82315597     HCab    A    G        0      0        2 
  10  chr10_82315597     HPrz    A    G        0      0        2 
  10  chr10_82315597     ZBoe    A    G        0      0        2 
  10  chr10_82315597     ZGre    A    G        1      2        2 
  10  chr10_82315597     ZHar    A    G        0      0        2 
  10  chr10_82315597   Sample    A    G        0      0        2 
  10  chr10_82354870     AAsi    G    A        0      0        2 
  10  chr10_82354870     AKia    G    A        0      0        2 
  10  chr10_82354870     AOna    G    A        0      0        2 
  10  chr10_82354870     ASom    G    A        0      0        2 
  10  chr10_82354870     HCab    G    A        0      0        2 
  10  chr10_82354870     HPrz    G    A        0      0        2 
  10  chr10_82354870     ZBoe    G    A        0      0        2 
  10  chr10_82354870     ZGre    G    A      0.5      1        2 
  10  chr10_82354870     ZHar    G    A        0      0        2 
  10  chr10_82354870   Sample    G    A        0      0        2 
  10  chr10_82369325     AAsi    G    A        0      0        2 
  10  chr10_82369325     AKia    G    A        0      0        2 
  10  chr10_82369325     AOna    G    A        0      0        2 
  10  chr10_82369325     ASom    G    A        0      0        2 
  10  chr10_82369325     HCab    G    A        0      0        2 
  10  chr10_82369325     HPrz    G    A        0      0        2 
  10  chr10_82369325     ZBoe    G    A      0.5      1        2 
  10  chr10_82369325     ZGre    G    A        0      0        2 
  10  chr10_82369325     ZHar    G    A        0      0        2 
  10  chr10_82369325   Sample    G    A        0      0        2 
  10  chr10_82374547     AAsi    C    T        0      0        2 
  10  chr10_82374547     AKia    C    T        0      0        2 
  10  chr10_82374547     AOna    C    T        0      0        2 
  10  chr10_82374547     ASom    C    T        0      0        2 
  10  chr10_82374547     HCab    C    T        1      2        2 
  10  chr10_82374547     HPrz    C    T        1      2        2 
  10  chr10_82374547     ZBoe    C    T        0      0        2 
  10  chr10_82374547     ZGre    C    T        0      0        2 
  10  chr10_82374547     ZHar    C    T        0      0        2 
  10  chr10_82374547   Sample    C    T        0      0        2 
  10  chr10_82378777     AAsi    A    G        0      0        2 
  10  chr10_82378777     AKia    A    G        0      0        2 
  10  chr10_82378777     AOna    A    G        0      0        2 
  10  chr10_82378777     ASom    A    G        0      0        2 
  10  chr10_82378777     HCab    A    G        0      0        2 
  10  chr10_82378777     HPrz    A    G        0      0        2 
  10  chr10_82378777     ZBoe    A    G      0.5      1        2 
  10  chr10_82378777     ZGre    A    G        0      0        2 
  10  chr10_82378777     ZHar    A    G        0      0        2 
  10  chr10_82378777   Sample    A    G        0      0        2 
  10  chr10_82386036     AAsi    A    G        0      0        2 
  10  chr10_82386036     AKia    A    G        0      0        2 
  10  chr10_82386036     AOna    A    G        0      0        2 
  10  chr10_82386036     ASom    A    G        0      0        2 
  10  chr10_82386036     HCab    A    G        0      0        2 
  10  chr10_82386036     HPrz    A    G      0.5      1        2 
  10  chr10_82386036     ZBoe    A    G        0      0        2 
  10  chr10_82386036     ZGre    A    G        0      0        2 
  10  chr10_82386036     ZHar    A    G        0      0        2 
  10  chr10_82386036   Sample    A    G        0      0        2 
  10  chr10_82386884     AAsi    G    A        0      0        2 
  10  chr10_82386884     AKia    G    A        0      0        2 
  10  chr10_82386884     AOna    G    A        0      0        2 
  10  chr10_82386884     ASom    G    A        0      0        2 
  10  chr10_82386884     HCab    G    A        0      0        2 
  10  chr10_82386884     HPrz    G    A        0      0        2 
  10  chr10_82386884     ZBoe    G    A      0.5      1        2 
  10  chr10_82386884     ZGre    G    A        0      0        2 
  10  chr10_82386884     ZHar    G    A        0      0        2 
  10  chr10_82386884   Sample    G    A        0      0        2 
  10  chr10_82402365     AAsi    C    T        0      0        2 
  10  chr10_82402365     AKia    C    T        0      0        2 
  10  chr10_82402365     AOna    C    T        0      0        2 
  10  chr10_82402365     ASom    C    T        0      0        2 
  10  chr10_82402365     HCab    C    T        1      2        2 
  10  chr10_82402365     HPrz    C    T        1      2        2 
  10  chr10_82402365     ZBoe    C    T        0      0        2 
  10  chr10_82402365     ZGre    C    T        0      0        2 
  10  chr10_82402365     ZHar    C    T        0      0        2 
  10  chr10_82402365   Sample    C    T        0      0        2 
  10  chr10_82404670     AAsi    C    G        0      0        2 
  10  chr10_82404670     AKia    C    G        0      0        2 
  10  chr10_82404670     AOna    C    G        0      0        2 
  10  chr10_82404670     ASom    C    G        0      0        2 
  10  chr10_82404670     HCab    C    G        0      0        2 
  10  chr10_82404670     HPrz    C    G        0      0        2 
  10  chr10_82404670     ZBoe    C    G        1      2        2 
  10  chr10_82404670     ZGre    C    G        0      0        2 
  10  chr10_82404670     ZHar    C    G        1      2        2 
  10  chr10_82404670   Sample    C    G        0      0        2 
  10  chr10_82413595     AAsi    G    A        0      0        2 
  10  chr10_82413595     AKia    G    A        0      0        2 
  10  chr10_82413595     AOna    G    A        0      0        2 
  10  chr10_82413595     ASom    G    A        0      0        2 
  10  chr10_82413595     HCab    G    A        1      2        2 
  10  chr10_82413595     HPrz    G    A        1      2        2 
  10  chr10_82413595     ZBoe    G    A        0      0        2 
  10  chr10_82413595     ZGre    G    A        0      0        2 
  10  chr10_82413595     ZHar    G    A        0      0        2 
  10  chr10_82413595   Sample    G    A        0      0        2 
  10  chr10_82414311     AAsi    G    A        0      0        2 
  10  chr10_82414311     AKia    G    A        0      0        2 
  10  chr10_82414311     AOna    G    A        0      0        2 
  10  chr10_82414311     ASom    G    A        0      0        2 
  10  chr10_82414311     HCab    G    A        1      2        2 
  10  chr10_82414311     HPrz    G    A        1      2        2 
  10  chr10_82414311     ZBoe    G    A        0      0        2 
  10  chr10_82414311     ZGre    G    A        0      0        2 
  10  chr10_82414311     ZHar    G    A        0      0        2 
  10  chr10_82414311   Sample    G    A        0      0        2 
  10  chr10_82417168     AAsi    T    G        0      0        2 
  10  chr10_82417168     AKia    T    G        0      0        2 
  10  chr10_82417168     AOna    T    G        0      0        2 
  10  chr10_82417168     ASom    T    G        0      0        2 
  10  chr10_82417168     HCab    T    G        1      2        2 
  10  chr10_82417168     HPrz    T    G        0      0        2 
  10  chr10_82417168     ZBoe    T    G        0      0        2 
  10  chr10_82417168     ZGre    T    G        0      0        2 
  10  chr10_82417168     ZHar    T    G        0      0        2 
  10  chr10_82417168   Sample    T    G        0      0        2 
  10  chr10_82423612     AAsi    T    C        0      0        2 
  10  chr10_82423612     AKia    T    C        0      0        2 
  10  chr10_82423612     AOna    T    C        0      0        2 
  10  chr10_82423612     ASom    T    C        0      0        2 
  10  chr10_82423612     HCab    T    C        1      2        2 
  10  chr10_82423612     HPrz    T    C        1      2        2 
  10  chr10_82423612     ZBoe    T    C        0      0        2 
  10  chr10_82423612     ZGre    T    C        0      0        2 
  10  chr10_82423612     ZHar    T    C        0      0        2 
  10  chr10_82423612   Sample    T    C        0      0        2 
  10  chr10_82424680     AAsi    T    C        1      2        2 
  10  chr10_82424680     AKia    T    C        0      0        2 
  10  chr10_82424680     AOna    T    C        0      0        2 
  10  chr10_82424680     ASom    T    C        0      0        2 
  10  chr10_82424680     HCab    T    C        0      0        2 
  10  chr10_82424680     HPrz    T    C        0      0        2 
  10  chr10_82424680     ZBoe    T    C        0      0        2 
  10  chr10_82424680     ZGre    T    C        0      0        2 
  10  chr10_82424680     ZHar    T    C        0      0        2 
  10  chr10_82424680   Sample    T    C        0      0        2 
  10  chr10_82427434     AAsi    C    T        0      0        2 
  10  chr10_82427434     AKia    C    T        0      0        2 
  10  chr10_82427434     AOna    C    T        0      0        2 
  10  chr10_82427434     ASom    C    T        0      0        2 
  10  chr10_82427434     HCab    C    T        0      0        2 
  10  chr10_82427434     HPrz    C    T        1      2        2 
  10  chr10_82427434     ZBoe    C    T        0      0        2 
  10  chr10_82427434     ZGre    C    T        0      0        2 
  10  chr10_82427434     ZHar    C    T        0      0        2 
  10  chr10_82427434   Sample    C    T        0      0        2 
  10  chr10_82428429     AAsi    G    A        0      0        2 
  10  chr10_82428429     AKia    G    A        1      2        2 
  10  chr10_82428429     AOna    G    A        0      0        2 
  10  chr10_82428429     ASom    G    A        0      0        2 
  10  chr10_82428429     HCab    G    A        0      0        2 
  10  chr10_82428429     HPrz    G    A        0      0        2 
  10  chr10_82428429     ZBoe    G    A        0      0        2 
  10  chr10_82428429     ZGre    G    A        0      0        2 
  10  chr10_82428429     ZHar    G    A        0      0        2 
  10  chr10_82428429   Sample    G    A        0      0        2 
  10  chr10_82431603     AAsi    T    C        0      0        2 
  10  chr10_82431603     AKia    T    C        0      0        2 
  10  chr10_82431603     AOna    T    C        0      0        2 
  10  chr10_82431603     ASom    T    C        0      0        2 
  10  chr10_82431603     HCab    T    C        0      0        2 
  10  chr10_82431603     HPrz    T    C        0      0        2 
  10  chr10_82431603     ZBoe    T    C        0      0        2 
  10  chr10_82431603     ZGre    T    C        0      0        2 
  10  chr10_82431603     ZHar    T    C      0.5      1        2 
  10  chr10_82431603   Sample    T    C        0      0        2 
  10  chr10_82433395     AAsi    C    A        0      0        2 
  10  chr10_82433395     AKia    C    A      0.5      1        2 
  10  chr10_82433395     AOna    C    A        0      0        2 
  10  chr10_82433395     ASom    C    A        0      0        2 
  10  chr10_82433395     HCab    C    A        0      0        2 
  10  chr10_82433395     HPrz    C    A        0      0        2 
  10  chr10_82433395     ZBoe    C    A        0      0        2 
  10  chr10_82433395     ZGre    C    A        0      0        2 
  10  chr10_82433395     ZHar    C    A        0      0        2 
  10  chr10_82433395   Sample    C    A        0      0        2 
  10  chr10_82434659     AAsi    A    C        0      0        2 
  10  chr10_82434659     AKia    A    C        0      0        2 
  10  chr10_82434659     AOna    A    C        0      0        2 
  10  chr10_82434659     ASom    A    C        0      0        2 
  10  chr10_82434659     HCab    A    C        0      0        2 
  10  chr10_82434659     HPrz    A    C        0      0        2 
  10  chr10_82434659     ZBoe    A    C        0      0        2 
  10  chr10_82434659     ZGre    A    C        0      0        2 
  10  chr10_82434659     ZHar    A    C      0.5      1        2 
  10  chr10_82434659   Sample    A    C        0      0        2 
  10  chr10_82437462     AAsi    T    C        0      0        2 
  10  chr10_82437462     AKia    T    C        0      0        2 
  10  chr10_82437462     AOna    T    C        0      0        2 
  10  chr10_82437462     ASom    T    C      0.5      1        2 
  10  chr10_82437462     HCab    T    C        0      0        2 
  10  chr10_82437462     HPrz    T    C        0      0        2 
  10  chr10_82437462     ZBoe    T    C        0      0        2 
  10  chr10_82437462     ZGre    T    C        0      0        2 
  10  chr10_82437462     ZHar    T    C        0      0        2 
  10  chr10_82437462   Sample    T    C        0      0        2 
  10  chr10_82441039     AAsi    C    T        0      0        2 
  10  chr10_82441039     AKia    C    T        0      0        2 
  10  chr10_82441039     AOna    C    T        0      0        2 
  10  chr10_82441039     ASom    C    T        0      0        2 
  10  chr10_82441039     HCab    C    T        0      0        2 
  10  chr10_82441039     HPrz    C    T        0      0        2 
  10  chr10_82441039     ZBoe    C    T        1      2        2 
  10  chr10_82441039     ZGre    C    T        0      0        2 
  10  chr10_82441039     ZHar    C    T        0      0        2 
  10  chr10_82441039   Sample    C    T        0      0        2 
  10  chr10_82441583     AAsi    A    C        0      0        2 
  10  chr10_82441583     AKia    A    C        0      0        2 
  10  chr10_82441583     AOna    A    C        1      2        2 
  10  chr10_82441583     ASom    A    C        0      0        2 
  10  chr10_82441583     HCab    A    C        0      0        2 
  10  chr10_82441583     HPrz    A    C        0      0        2 
  10  chr10_82441583     ZBoe    A    C        0      0        2 
  10  chr10_82441583     ZGre    A    C        0      0        2 
  10  chr10_82441583     ZHar    A    C        0      0        2 
  10  chr10_82441583   Sample    A    C        0      0        2 
  10  chr10_82442084     AAsi    T    C        0      0        2 
  10  chr10_82442084     AKia    T    C        0      0        2 
  10  chr10_82442084     AOna    T    C        0      0        2 
  10  chr10_82442084     ASom    T    C        0      0        2 
  10  chr10_82442084     HCab    T    C        1      2        2 
  10  chr10_82442084     HPrz    T    C      0.5      1        2 
  10  chr10_82442084     ZBoe    T    C        0      0        2 
  10  chr10_82442084     ZGre    T    C        0      0        2 
  10  chr10_82442084     ZHar    T    C        0      0        2 
  10  chr10_82442084   Sample    T    C        0      0        2 
  10  chr10_82442426     AAsi    A    G        0      0        2 
  10  chr10_82442426     AKia    A    G        0      0        2 
  10  chr10_82442426     AOna    A    G        0      0        2 
  10  chr10_82442426     ASom    A    G        0      0        2 
  10  chr10_82442426     HCab    A    G        0      0        2 
  10  chr10_82442426     HPrz    A    G        0      0        2 
  10  chr10_82442426     ZBoe    A    G        0      0        2 
  10  chr10_82442426     ZGre    A    G        0      0        2 
  10  chr10_82442426     ZHar    A    G      0.5      1        2 
  10  chr10_82442426   Sample    A    G        0      0        2 
  10  chr10_82442738     AAsi    A    C        0      0        2 
  10  chr10_82442738     AKia    A    C      0.5      1        2 
  10  chr10_82442738     AOna    A    C        0      0        2 
  10  chr10_82442738     ASom    A    C        0      0        2 
  10  chr10_82442738     HCab    A    C        0      0        2 
  10  chr10_82442738     HPrz    A    C        0      0        2 
  10  chr10_82442738     ZBoe    A    C        0      0        2 
  10  chr10_82442738     ZGre    A    C        0      0        2 
  10  chr10_82442738     ZHar    A    C        0      0        2 
  10  chr10_82442738   Sample    A    C        0      0        2 
  10  chr10_82445116     AAsi    A    G        0      0        2 
  10  chr10_82445116     AKia    A    G      0.5      1        2 
  10  chr10_82445116     AOna    A    G        1      2        2 
  10  chr10_82445116     ASom    A    G        0      0        2 
  10  chr10_82445116     HCab    A    G        0      0        2 
  10  chr10_82445116     HPrz    A    G        0      0        2 
  10  chr10_82445116     ZBoe    A    G        0      0        2 
  10  chr10_82445116     ZGre    A    G        0      0        2 
  10  chr10_82445116     ZHar    A    G        0      0        2 
  10  chr10_82445116   Sample    A    G        0      0        2 
  10  chr10_82450072     AAsi    T    C        0      0        2 
  10  chr10_82450072     AKia    T    C        0      0        2 
  10  chr10_82450072     AOna    T    C        0      0        2 
  10  chr10_82450072     ASom    T    C        0      0        2 
  10  chr10_82450072     HCab    T    C        0      0        2 
  10  chr10_82450072     HPrz    T    C        0      0        2 
  10  chr10_82450072     ZBoe    T    C        0      0        2 
  10  chr10_82450072     ZGre    T    C      0.5      1        2 
  10  chr10_82450072     ZHar    T    C        0      0        2 
  10  chr10_82450072   Sample    T    C        0      0        2 
  10  chr10_82455468     AAsi    G    A        0      0        2 
  10  chr10_82455468     AKia    G    A        0      0        2 
  10  chr10_82455468     AOna    G    A        0      0        2 
  10  chr10_82455468     ASom    G    A        0      0        2 
  10  chr10_82455468     HCab    G    A        0      0        2 
  10  chr10_82455468     HPrz    G    A        0      0        2 
  10  chr10_82455468     ZBoe    G    A      0.5      1        2 
  10  chr10_82455468     ZGre    G    A        0      0        2 
  10  chr10_82455468     ZHar    G    A        0      0        2 
  10  chr10_82455468   Sample    G    A        0      0        2 
  10  chr10_82458478     AAsi    G    A        0      0        2 
  10  chr10_82458478     AKia    G    A      0.5      1        2 
  10  chr10_82458478     AOna    G    A        0      0        2 
  10  chr10_82458478     ASom    G    A        0      0        2 
  10  chr10_82458478     HCab    G    A        0      0        2 
  10  chr10_82458478     HPrz    G    A        0      0        2 
  10  chr10_82458478     ZBoe    G    A        0      0        2 
  10  chr10_82458478     ZGre    G    A        0      0        2 
  10  chr10_82458478     ZHar    G    A        0      0        2 
  10  chr10_82458478   Sample    G    A        0      0        2 
  10  chr10_82459101     AAsi    T    C        0      0        2 
  10  chr10_82459101     AKia    T    C        0      0        2 
  10  chr10_82459101     AOna    T    C        0      0        2 
  10  chr10_82459101     ASom    T    C        0      0        2 
  10  chr10_82459101     HCab    T    C        1      2        2 
  10  chr10_82459101     HPrz    T    C        1      2        2 
  10  chr10_82459101     ZBoe    T    C        0      0        2 
  10  chr10_82459101     ZGre    T    C        0      0        2 
  10  chr10_82459101     ZHar    T    C        0      0        2 
  10  chr10_82459101   Sample    T    C        0      0        2 
  10  chr10_82459618     AAsi    T    C        0      0        2 
  10  chr10_82459618     AKia    T    C        0      0        2 
  10  chr10_82459618     AOna    T    C        0      0        2 
  10  chr10_82459618     ASom    T    C        0      0        2 
  10  chr10_82459618     HCab    T    C        0      0        2 
  10  chr10_82459618     HPrz    T    C        0      0        2 
  10  chr10_82459618     ZBoe    T    C      0.5      1        2 
  10  chr10_82459618     ZGre    T    C        0      0        2 
  10  chr10_82459618     ZHar    T    C        0      0        2 
  10  chr10_82459618   Sample    T    C        0      0        2 
  10  chr10_82463894     AAsi    G    A        0      0        2 
  10  chr10_82463894     AKia    G    A        0      0        2 
  10  chr10_82463894     AOna    G    A        0      0        2 
  10  chr10_82463894     ASom    G    A        0      0        2 
  10  chr10_82463894     HCab    G    A        1      2        2 
  10  chr10_82463894     HPrz    G    A        1      2        2 
  10  chr10_82463894     ZBoe    G    A        0      0        2 
  10  chr10_82463894     ZGre    G    A        0      0        2 
  10  chr10_82463894     ZHar    G    A        0      0        2 
  10  chr10_82463894   Sample    G    A        0      0        2 
  10  chr10_82471519     AAsi    T    C        0      0        2 
  10  chr10_82471519     AKia    T    C        0      0        2 
  10  chr10_82471519     AOna    T    C        0      0        2 
  10  chr10_82471519     ASom    T    C        0      0        2 
  10  chr10_82471519     HCab    T    C        1      2        2 
  10  chr10_82471519     HPrz    T    C        1      2        2 
  10  chr10_82471519     ZBoe    T    C        0      0        2 
  10  chr10_82471519     ZGre    T    C      0.5      1        2 
  10  chr10_82471519     ZHar    T    C        0      0        2 
  10  chr10_82471519   Sample    T    C        0      0        2 
  10  chr10_82472076     AAsi    C    T        0      0        2 
  10  chr10_82472076     AKia    C    T        0      0        2 
  10  chr10_82472076     AOna    C    T        0      0        2 
  10  chr10_82472076     ASom    C    T        0      0        2 
  10  chr10_82472076     HCab    C    T        0      0        2 
  10  chr10_82472076     HPrz    C    T        0      0        2 
  10  chr10_82472076     ZBoe    C    T      0.5      1        2 
  10  chr10_82472076     ZGre    C    T        0      0        2 
  10  chr10_82472076     ZHar    C    T        0      0        2 
  10  chr10_82472076   Sample    C    T        0      0        2 
  10  chr10_82472205     AAsi    C    T        0      0        2 
  10  chr10_82472205     AKia    C    T        0      0        2 
  10  chr10_82472205     AOna    C    T        0      0        2 
  10  chr10_82472205     ASom    C    T        0      0        2 
  10  chr10_82472205     HCab    C    T        0      0        2 
  10  chr10_82472205     HPrz    C    T        0      0        2 
  10  chr10_82472205     ZBoe    C    T      0.5      1        2 
  10  chr10_82472205     ZGre    C    T        0      0        2 
  10  chr10_82472205     ZHar    C    T        0      0        2 
  10  chr10_82472205   Sample    C    T        0      0        2 
  10  chr10_82472371     AAsi    A    G        0      0        2 
  10  chr10_82472371     AKia    A    G        0      0        2 
  10  chr10_82472371     AOna    A    G        1      2        2 
  10  chr10_82472371     ASom    A    G        0      0        2 
  10  chr10_82472371     HCab    A    G        0      0        2 
  10  chr10_82472371     HPrz    A    G        0      0        2 
  10  chr10_82472371     ZBoe    A    G        0      0        2 
  10  chr10_82472371     ZGre    A    G        0      0        2 
  10  chr10_82472371     ZHar    A    G        0      0        2 
  10  chr10_82472371   Sample    A    G        0      0        2 
  10  chr10_82477671     AAsi    C    T        0      0        2 
  10  chr10_82477671     AKia    C    T        0      0        2 
  10  chr10_82477671     AOna    C    T        1      2        2 
  10  chr10_82477671     ASom    C    T        0      0        2 
  10  chr10_82477671     HCab    C    T        0      0        2 
  10  chr10_82477671     HPrz    C    T        0      0        2 
  10  chr10_82477671     ZBoe    C    T        0      0        2 
  10  chr10_82477671     ZGre    C    T        0      0        2 
  10  chr10_82477671     ZHar    C    T        0      0        2 
  10  chr10_82477671   Sample    C    T        0      0        2 
  10  chr10_82480197     AAsi    T    G        0      0        2 
  10  chr10_82480197     AKia    T    G        0      0        2 
  10  chr10_82480197     AOna    T    G        0      0        2 
  10  chr10_82480197     ASom    T    G        0      0        2 
  10  chr10_82480197     HCab    T    G        0      0        2 
  10  chr10_82480197     HPrz    T    G      0.5      1        2 
  10  chr10_82480197     ZBoe    T    G        0      0        2 
  10  chr10_82480197     ZGre    T    G        0      0        2 
  10  chr10_82480197     ZHar    T    G        0      0        2 
  10  chr10_82480197   Sample    T    G        0      0        2 
  10  chr10_82481235     AAsi    A    G        0      0        2 
  10  chr10_82481235     AKia    A    G        0      0        2 
  10  chr10_82481235     AOna    A    G        0      0        2 
  10  chr10_82481235     ASom    A    G        0      0        2 
  10  chr10_82481235     HCab    A    G        0      0        2 
  10  chr10_82481235     HPrz    A    G        0      0        2 
  10  chr10_82481235     ZBoe    A    G        0      0        2 
  10  chr10_82481235     ZGre    A    G      0.5      1        2 
  10  chr10_82481235     ZHar    A    G        0      0        2 
  10  chr10_82481235   Sample    A    G        0      0        2 
  10  chr10_82483661     AAsi    G    A        0      0        2 
  10  chr10_82483661     AKia    G    A        0      0        2 
  10  chr10_82483661     AOna    G    A        0      0        2 
  10  chr10_82483661     ASom    G    A        0      0        2 
  10  chr10_82483661     HCab    G    A        0      0        2 
  10  chr10_82483661     HPrz    G    A        0      0        2 
  10  chr10_82483661     ZBoe    G    A        0      0        2 
  10  chr10_82483661     ZGre    G    A      0.5      1        2 
  10  chr10_82483661     ZHar    G    A        0      0        2 
  10  chr10_82483661   Sample    G    A        0      0        2 
  10  chr10_82486652     AAsi    T    C        1      2        2 
  10  chr10_82486652     AKia    T    C        0      0        2 
  10  chr10_82486652     AOna    T    C        0      0        2 
  10  chr10_82486652     ASom    T    C        1      2        2 
  10  chr10_82486652     HCab    T    C        0      0        2 
  10  chr10_82486652     HPrz    T    C        0      0        2 
  10  chr10_82486652     ZBoe    T    C        0      0        2 
  10  chr10_82486652     ZGre    T    C        0      0        2 
  10  chr10_82486652     ZHar    T    C        0      0        2 
  10  chr10_82486652   Sample    T    C        1      2        2 
  10  chr10_82488430     AAsi    C    T        0      0        2 
  10  chr10_82488430     AKia    C    T        0      0        2 
  10  chr10_82488430     AOna    C    T        0      0        2 
  10  chr10_82488430     ASom    C    T        0      0        2 
  10  chr10_82488430     HCab    C    T        0      0        2 
  10  chr10_82488430     HPrz    C    T        0      0        2 
  10  chr10_82488430     ZBoe    C    T        1      2        2 
  10  chr10_82488430     ZGre    C    T        0      0        2 
  10  chr10_82488430     ZHar    C    T        0      0        2 
  10  chr10_82488430   Sample    C    T        0      0        2 
  10  chr10_82500098     AAsi    A    C        0      0        2 
  10  chr10_82500098     AKia    A    C        0      0        2 
  10  chr10_82500098     AOna    A    C        0      0        2 
  10  chr10_82500098     ASom    A    C        0      0        2 
  10  chr10_82500098     HCab    A    C        0      0        2 
  10  chr10_82500098     HPrz    A    C        0      0        2 
  10  chr10_82500098     ZBoe    A    C      0.5      1        2 
  10  chr10_82500098     ZGre    A    C        0      0        2 
  10  chr10_82500098     ZHar    A    C        0      0        2 
  10  chr10_82500098   Sample    A    C        0      0        2 
  10  chr10_82503983     AAsi    G    C        0      0        2 
  10  chr10_82503983     AKia    G    C        0      0        2 
  10  chr10_82503983     AOna    G    C        0      0        2 
  10  chr10_82503983     ASom    G    C        0      0        2 
  10  chr10_82503983     HCab    G    C        1      2        2 
  10  chr10_82503983     HPrz    G    C        1      2        2 
  10  chr10_82503983     ZBoe    G    C        0      0        2 
  10  chr10_82503983     ZGre    G    C        0      0        2 
  10  chr10_82503983     ZHar    G    C        0      0        2 
  10  chr10_82503983   Sample    G    C        0      0        2 
  10  chr10_82504873     AAsi    C    T        0      0        2 
  10  chr10_82504873     AKia    C    T        0      0        2 
  10  chr10_82504873     AOna    C    T        0      0        2 
  10  chr10_82504873     ASom    C    T        0      0        2 
  10  chr10_82504873     HCab    C    T        1      2        2 
  10  chr10_82504873     HPrz    C    T        1      2        2 
  10  chr10_82504873     ZBoe    C    T        0      0        2 
  10  chr10_82504873     ZGre    C    T        0      0        2 
  10  chr10_82504873     ZHar    C    T        0      0        2 
  10  chr10_82504873   Sample    C    T        0      0        2 
  10  chr10_82505491     AAsi    T    C        0      0        2 
  10  chr10_82505491     AKia    T    C        0      0        2 
  10  chr10_82505491     AOna    T    C        0      0        2 
  10  chr10_82505491     ASom    T    C        1      2        2 
  10  chr10_82505491     HCab    T    C        0      0        2 
  10  chr10_82505491     HPrz    T    C        0      0        2 
  10  chr10_82505491     ZBoe    T    C        0      0        2 
  10  chr10_82505491     ZGre    T    C        0      0        2 
  10  chr10_82505491     ZHar    T    C        0      0        2 
  10  chr10_82505491   Sample    T    C        0      0        2 
  10  chr10_82509697     AAsi    C    T        0      0        2 
  10  chr10_82509697     AKia    C    T        1      2        2 
  10  chr10_82509697     AOna    C    T        1      2        2 
  10  chr10_82509697     ASom    C    T        0      0        2 
  10  chr10_82509697     HCab    C    T        1      2        2 
  10  chr10_82509697     HPrz    C    T        1      2        2 
  10  chr10_82509697     ZBoe    C    T        0      0        2 
  10  chr10_82509697     ZGre    C    T        0      0        2 
  10  chr10_82509697     ZHar    C    T        0      0        2 
  10  chr10_82509697   Sample    C    T        0      0        2 
  10  chr10_82514211     AAsi    T    C        0      0        2 
  10  chr10_82514211     AKia    T    C        0      0        2 
  10  chr10_82514211     AOna    T    C        0      0        2 
  10  chr10_82514211     ASom    T    C        0      0        2 
  10  chr10_82514211     HCab    T    C        0      0        2 
  10  chr10_82514211     HPrz    T    C        0      0        2 
  10  chr10_82514211     ZBoe    T    C      0.5      1        2 
  10  chr10_82514211     ZGre    T    C        0      0        2 
  10  chr10_82514211     ZHar    T    C        0      0        2 
  10  chr10_82514211   Sample    T    C        0      0        2 
  10  chr10_82515617     AAsi    G    A        0      0        2 
  10  chr10_82515617     AKia    G    A        0      0        2 
  10  chr10_82515617     AOna    G    A        0      0        2 
  10  chr10_82515617     ASom    G    A        0      0        2 
  10  chr10_82515617     HCab    G    A        0      0        2 
  10  chr10_82515617     HPrz    G    A        0      0        2 
  10  chr10_82515617     ZBoe    G    A        0      0        2 
  10  chr10_82515617     ZGre    G    A        0      0        2 
  10  chr10_82515617     ZHar    G    A      0.5      1        2 
  10  chr10_82515617   Sample    G    A        0      0        2 
  10  chr10_82518586     AAsi    A    G        0      0        2 
  10  chr10_82518586     AKia    A    G        0      0        2 
  10  chr10_82518586     AOna    A    G        0      0        2 
  10  chr10_82518586     ASom    A    G        0      0        2 
  10  chr10_82518586     HCab    A    G        0      0        2 
  10  chr10_82518586     HPrz    A    G        0      0        2 
  10  chr10_82518586     ZBoe    A    G      0.5      1        2 
  10  chr10_82518586     ZGre    A    G        0      0        2 
  10  chr10_82518586     ZHar    A    G        0      0        2 
  10  chr10_82518586   Sample    A    G        0      0        2 
  10  chr10_82520182     AAsi    A    G      0.5      1        2 
  10  chr10_82520182     AKia    A    G        0      0        2 
  10  chr10_82520182     AOna    A    G        0      0        2 
  10  chr10_82520182     ASom    A    G        0      0        2 
  10  chr10_82520182     HCab    A    G        0      0        2 
  10  chr10_82520182     HPrz    A    G        0      0        2 
  10  chr10_82520182     ZBoe    A    G        0      0        2 
  10  chr10_82520182     ZGre    A    G        0      0        2 
  10  chr10_82520182     ZHar    A    G        0      0        2 
  10  chr10_82520182   Sample    A    G        0      0        2 
  10  chr10_82521812     AAsi    T    G        0      0        2 
  10  chr10_82521812     AKia    T    G        0      0        2 
  10  chr10_82521812     AOna    T    G        0      0        2 
  10  chr10_82521812     ASom    T    G        0      0        2 
  10  chr10_82521812     HCab    T    G        0      0        2 
  10  chr10_82521812     HPrz    T    G        0      0        2 
  10  chr10_82521812     ZBoe    T    G        0      0        2 
  10  chr10_82521812     ZGre    T    G        0      0        2 
  10  chr10_82521812     ZHar    T    G        1      2        2 
  10  chr10_82521812   Sample    T    G        0      0        2 
  10  chr10_82533927     AAsi    C    T        0      0        2 
  10  chr10_82533927     AKia    C    T        0      0        2 
  10  chr10_82533927     AOna    C    T        1      2        2 
  10  chr10_82533927     ASom    C    T        0      0        2 
  10  chr10_82533927     HCab    C    T        0      0        2 
  10  chr10_82533927     HPrz    C    T        0      0        2 
  10  chr10_82533927     ZBoe    C    T        0      0        2 
  10  chr10_82533927     ZGre    C    T        0      0        2 
  10  chr10_82533927     ZHar    C    T        0      0        2 
  10  chr10_82533927   Sample    C    T        0      0        2 
  10  chr10_82539742     AAsi    C    T        0      0        2 
  10  chr10_82539742     AKia    C    T        0      0        2 
  10  chr10_82539742     AOna    C    T        0      0        2 
  10  chr10_82539742     ASom    C    T      0.5      1        2 
  10  chr10_82539742     HCab    C    T        0      0        2 
  10  chr10_82539742     HPrz    C    T        0      0        2 
  10  chr10_82539742     ZBoe    C    T        0      0        2 
  10  chr10_82539742     ZGre    C    T        0      0        2 
  10  chr10_82539742     ZHar    C    T        0      0        2 
  10  chr10_82539742   Sample    C    T        0      0        2 
  10  chr10_82541377     AAsi    T    C        0      0        2 
  10  chr10_82541377     AKia    T    C        0      0        2 
  10  chr10_82541377     AOna    T    C        1      2        2 
  10  chr10_82541377     ASom    T    C        0      0        2 
  10  chr10_82541377     HCab    T    C        0      0        2 
  10  chr10_82541377     HPrz    T    C        1      2        2 
  10  chr10_82541377     ZBoe    T    C        0      0        2 
  10  chr10_82541377     ZGre    T    C        0      0        2 
  10  chr10_82541377     ZHar    T    C        0      0        2 
  10  chr10_82541377   Sample    T    C        0      0        2 
  10  chr10_82544000     AAsi    G    A        0      0        2 
  10  chr10_82544000     AKia    G    A        0      0        2 
  10  chr10_82544000     AOna    G    A        0      0        2 
  10  chr10_82544000     ASom    G    A        0      0        2 
  10  chr10_82544000     HCab    G    A        0      0        2 
  10  chr10_82544000     HPrz    G    A        0      0        2 
  10  chr10_82544000     ZBoe    G    A        1      2        2 
  10  chr10_82544000     ZGre    G    A        0      0        2 
  10  chr10_82544000     ZHar    G    A        0      0        2 
  10  chr10_82544000   Sample    G    A        0      0        2 
  10  chr10_82546002     AAsi    A    G        0      0        2 
  10  chr10_82546002     AKia    A    G        0      0        2 
  10  chr10_82546002     AOna    A    G        0      0        2 
  10  chr10_82546002     ASom    A    G        0      0        2 
  10  chr10_82546002     HCab    A    G        0      0        2 
  10  chr10_82546002     HPrz    A    G        0      0        2 
  10  chr10_82546002     ZBoe    A    G        0      0        2 
  10  chr10_82546002     ZGre    A    G      0.5      1        2 
  10  chr10_82546002     ZHar    A    G        0      0        2 
  10  chr10_82546002   Sample    A    G        0      0        2 
  10  chr10_82546831     AAsi    T    C        0      0        2 
  10  chr10_82546831     AKia    T    C        1      2        2 
  10  chr10_82546831     AOna    T    C        0      0        2 
  10  chr10_82546831     ASom    T    C        0      0        2 
  10  chr10_82546831     HCab    T    C        0      0        2 
  10  chr10_82546831     HPrz    T    C        0      0        2 
  10  chr10_82546831     ZBoe    T    C        0      0        2 
  10  chr10_82546831     ZGre    T    C        0      0        2 
  10  chr10_82546831     ZHar    T    C        0      0        2 
  10  chr10_82546831   Sample    T    C        0      0        2 
  10  chr10_82558907     AAsi    T    C        1      2        2 
  10  chr10_82558907     AKia    T    C        1      2        2 
  10  chr10_82558907     AOna    T    C        1      2        2 
  10  chr10_82558907     ASom    T    C        1      2        2 
  10  chr10_82558907     HCab    T    C        0      0        2 
  10  chr10_82558907     HPrz    T    C        0      0        2 
  10  chr10_82558907     ZBoe    T    C        0      0        2 
  10  chr10_82558907     ZGre    T    C        0      0        2 
  10  chr10_82558907     ZHar    T    C        0      0        2 
  10  chr10_82558907   Sample    T    C        1      2        2 
  10  chr10_82568284     AAsi    G    A        0      0        2 
  10  chr10_82568284     AKia    G    A        0      0        2 
  10  chr10_82568284     AOna    G    A        1      2        2 
  10  chr10_82568284     ASom    G    A        0      0        2 
  10  chr10_82568284     HCab    G    A        0      0        2 
  10  chr10_82568284     HPrz    G    A        0      0        2 
  10  chr10_82568284     ZBoe    G    A        0      0        2 
  10  chr10_82568284     ZGre    G    A        0      0        2 
  10  chr10_82568284     ZHar    G    A        0      0        2 
  10  chr10_82568284   Sample    G    A        0      0        2 
  10  chr10_82573732     AAsi    A    G        0      0        2 
  10  chr10_82573732     AKia    A    G        0      0        2 
  10  chr10_82573732     AOna    A    G        0      0        2 
  10  chr10_82573732     ASom    A    G        0      0        2 
  10  chr10_82573732     HCab    A    G        1      2        2 
  10  chr10_82573732     HPrz    A    G        1      2        2 
  10  chr10_82573732     ZBoe    A    G      0.5      1        2 
  10  chr10_82573732     ZGre    A    G        0      0        2 
  10  chr10_82573732     ZHar    A    G        1      2        2 
  10  chr10_82573732   Sample    A    G        0      0        2 
  10  chr10_82577814     AAsi    G    A        0      0        2 
  10  chr10_82577814     AKia    G    A        0      0        2 
  10  chr10_82577814     AOna    G    A        0      0        2 
  10  chr10_82577814     ASom    G    A        0      0        2 
  10  chr10_82577814     HCab    G    A        1      2        2 
  10  chr10_82577814     HPrz    G    A        1      2        2 
  10  chr10_82577814     ZBoe    G    A        0      0        2 
  10  chr10_82577814     ZGre    G    A        0      0        2 
  10  chr10_82577814     ZHar    G    A        0      0        2 
  10  chr10_82577814   Sample    G    A        0      0        2 
  10  chr10_82584214     AAsi    G    C        0      0        2 
  10  chr10_82584214     AKia    G    C        0      0        2 
  10  chr10_82584214     AOna    G    C        0      0        2 
  10  chr10_82584214     ASom    G    C        0      0        2 
  10  chr10_82584214     HCab    G    C        1      2        2 
  10  chr10_82584214     HPrz    G    C        0      0        2 
  10  chr10_82584214     ZBoe    G    C        0      0        2 
  10  chr10_82584214     ZGre    G    C        0      0        2 
  10  chr10_82584214     ZHar    G    C        0      0        2 
  10  chr10_82584214   Sample    G    C        0      0        2 
  10  chr10_82587935     AAsi    A    G        0      0        2 
  10  chr10_82587935     AKia    A    G        0      0        2 
  10  chr10_82587935     AOna    A    G        0      0        2 
  10  chr10_82587935     ASom    A    G        0      0        2 
  10  chr10_82587935     HCab    A    G        0      0        2 
  10  chr10_82587935     HPrz    A    G        0      0        2 
  10  chr10_82587935     ZBoe    A    G        1      2        2 
  10  chr10_82587935     ZGre    A    G        0      0        2 
  10  chr10_82587935     ZHar    A    G        0      0        2 
  10  chr10_82587935   Sample    A    G        0      0        2 
  10  chr10_82591351     AAsi    A    G        0      0        2 
  10  chr10_82591351     AKia    A    G        0      0        2 
  10  chr10_82591351     AOna    A    G        0      0        2 
  10  chr10_82591351     ASom    A    G        0      0        2 
  10  chr10_82591351     HCab    A    G        0      0        2 
  10  chr10_82591351     HPrz    A    G        0      0        2 
  10  chr10_82591351     ZBoe    A    G      0.5      1        2 
  10  chr10_82591351     ZGre    A    G        0      0        2 
  10  chr10_82591351     ZHar    A    G        0      0        2 
  10  chr10_82591351   Sample    A    G        0      0        2 
  10  chr10_82592977     AAsi    T    C        0      0        2 
  10  chr10_82592977     AKia    T    C        0      0        2 
  10  chr10_82592977     AOna    T    C        0      0        2 
  10  chr10_82592977     ASom    T    C        0      0        2 
  10  chr10_82592977     HCab    T    C        0      0        2 
  10  chr10_82592977     HPrz    T    C        0      0        2 
  10  chr10_82592977     ZBoe    T    C        0      0        2 
  10  chr10_82592977     ZGre    T    C        0      0        2 
  10  chr10_82592977     ZHar    T    C        1      2        2 
  10  chr10_82592977   Sample    T    C        0      0        2 
  10  chr10_82597652     AAsi    T    C        0      0        2 
  10  chr10_82597652     AKia    T    C        0      0        2 
  10  chr10_82597652     AOna    T    C        0      0        2 
  10  chr10_82597652     ASom    T    C        0      0        2 
  10  chr10_82597652     HCab    T    C        0      0        2 
  10  chr10_82597652     HPrz    T    C        0      0        2 
  10  chr10_82597652     ZBoe    T    C        1      2        2 
  10  chr10_82597652     ZGre    T    C        1      2        2 
  10  chr10_82597652     ZHar    T    C        1      2        2 
  10  chr10_82597652   Sample    T    C        0      0        2 
  10  chr10_82605111     AAsi    A    G        0      0        2 
  10  chr10_82605111     AKia    A    G        0      0        2 
  10  chr10_82605111     AOna    A    G        0      0        2 
  10  chr10_82605111     ASom    A    G        1      2        2 
  10  chr10_82605111     HCab    A    G        0      0        2 
  10  chr10_82605111     HPrz    A    G        0      0        2 
  10  chr10_82605111     ZBoe    A    G        0      0        2 
  10  chr10_82605111     ZGre    A    G        0      0        2 
  10  chr10_82605111     ZHar    A    G        0      0        2 
  10  chr10_82605111   Sample    A    G        0      0        2 
  10  chr10_82605766     AAsi    C    A      0.5      1        2 
  10  chr10_82605766     AKia    C    A        0      0        2 
  10  chr10_82605766     AOna    C    A        0      0        2 
  10  chr10_82605766     ASom    C    A        0      0        2 
  10  chr10_82605766     HCab    C    A        0      0        2 
  10  chr10_82605766     HPrz    C    A        0      0        2 
  10  chr10_82605766     ZBoe    C    A        0      0        2 
  10  chr10_82605766     ZGre    C    A        0      0        2 
  10  chr10_82605766     ZHar    C    A        0      0        2 
  10  chr10_82605766   Sample    C    A        0      0        2 
  10  chr10_82607383     AAsi    T    G        0      0        2 
  10  chr10_82607383     AKia    T    G        0      0        2 
  10  chr10_82607383     AOna    T    G        0      0        2 
  10  chr10_82607383     ASom    T    G        0      0        2 
  10  chr10_82607383     HCab    T    G        0      0        2 
  10  chr10_82607383     HPrz    T    G        0      0        2 
  10  chr10_82607383     ZBoe    T    G        1      2        2 
  10  chr10_82607383     ZGre    T    G        1      2        2 
  10  chr10_82607383     ZHar    T    G        1      2        2 
  10  chr10_82607383   Sample    T    G        0      0        2 
  10  chr10_82610203     AAsi    G    A        0      0        2 
  10  chr10_82610203     AKia    G    A      0.5      1        2 
  10  chr10_82610203     AOna    G    A        1      2        2 
  10  chr10_82610203     ASom    G    A        0      0        2 
  10  chr10_82610203     HCab    G    A        0      0        2 
  10  chr10_82610203     HPrz    G    A        0      0        2 
  10  chr10_82610203     ZBoe    G    A        0      0        2 
  10  chr10_82610203     ZGre    G    A        0      0        2 
  10  chr10_82610203     ZHar    G    A        0      0        2 
  10  chr10_82610203   Sample    G    A        0      0        2 
  10  chr10_82622105     AAsi    T    C        0      0        2 
  10  chr10_82622105     AKia    T    C        0      0        2 
  10  chr10_82622105     AOna    T    C        0      0        2 
  10  chr10_82622105     ASom    T    C        0      0        2 
  10  chr10_82622105     HCab    T    C        1      2        2 
  10  chr10_82622105     HPrz    T    C        1      2        2 
  10  chr10_82622105     ZBoe    T    C        0      0        2 
  10  chr10_82622105     ZGre    T    C        0      0        2 
  10  chr10_82622105     ZHar    T    C        0      0        2 
  10  chr10_82622105   Sample    T    C        0      0        2 
  10  chr10_82635203     AAsi    T    C        0      0        2 
  10  chr10_82635203     AKia    T    C        1      2        2 
  10  chr10_82635203     AOna    T    C        0      0        2 
  10  chr10_82635203     ASom    T    C        0      0        2 
  10  chr10_82635203     HCab    T    C        0      0        2 
  10  chr10_82635203     HPrz    T    C        0      0        2 
  10  chr10_82635203     ZBoe    T    C        0      0        2 
  10  chr10_82635203     ZGre    T    C      0.5      1        2 
  10  chr10_82635203     ZHar    T    C        0      0        2 
  10  chr10_82635203   Sample    T    C        0      0        2 
  10  chr10_82637037     AAsi    G    A        0      0        2 
  10  chr10_82637037     AKia    G    A        0      0        2 
  10  chr10_82637037     AOna    G    A        0      0        2 
  10  chr10_82637037     ASom    G    A        0      0        2 
  10  chr10_82637037     HCab    G    A        0      0        2 
  10  chr10_82637037     HPrz    G    A        0      0        2 
  10  chr10_82637037     ZBoe    G    A        0      0        2 
  10  chr10_82637037     ZGre    G    A      0.5      1        2 
  10  chr10_82637037     ZHar    G    A        0      0        2 
  10  chr10_82637037   Sample    G    A        0      0        2 
  10  chr10_82637094     AAsi    T    G        0      0        2 
  10  chr10_82637094     AKia    T    G        0      0        2 
  10  chr10_82637094     AOna    T    G        0      0        2 
  10  chr10_82637094     ASom    T    G        0      0        2 
  10  chr10_82637094     HCab    T    G        1      2        2 
  10  chr10_82637094     HPrz    T    G        0      0        2 
  10  chr10_82637094     ZBoe    T    G        0      0        2 
  10  chr10_82637094     ZGre    T    G        0      0        2 
  10  chr10_82637094     ZHar    T    G        0      0        2 
  10  chr10_82637094   Sample    T    G        0      0        2 
  10  chr10_82655909     AAsi    A    T        0      0        2 
  10  chr10_82655909     AKia    A    T      0.5      1        2 
  10  chr10_82655909     AOna    A    T        0      0        2 
  10  chr10_82655909     ASom    A    T        0      0        2 
  10  chr10_82655909     HCab    A    T        0      0        2 
  10  chr10_82655909     HPrz    A    T        0      0        2 
  10  chr10_82655909     ZBoe    A    T        0      0        2 
  10  chr10_82655909     ZGre    A    T        0      0        2 
  10  chr10_82655909     ZHar    A    T        0      0        2 
  10  chr10_82655909   Sample    A    T        0      0        2 
  10  chr10_82661233     AAsi    G    A        0      0        2 
  10  chr10_82661233     AKia    G    A        1      2        2 
  10  chr10_82661233     AOna    G    A        0      0        2 
  10  chr10_82661233     ASom    G    A        0      0        2 
  10  chr10_82661233     HCab    G    A        0      0        2 
  10  chr10_82661233     HPrz    G    A        0      0        2 
  10  chr10_82661233     ZBoe    G    A        0      0        2 
  10  chr10_82661233     ZGre    G    A        0      0        2 
  10  chr10_82661233     ZHar    G    A        0      0        2 
  10  chr10_82661233   Sample    G    A        0      0        2 
  10  chr10_82669926     AAsi    A    C        0      0        2 
  10  chr10_82669926     AKia    A    C        0      0        2 
  10  chr10_82669926     AOna    A    C        0      0        2 
  10  chr10_82669926     ASom    A    C        0      0        2 
  10  chr10_82669926     HCab    A    C        0      0        2 
  10  chr10_82669926     HPrz    A    C        0      0        2 
  10  chr10_82669926     ZBoe    A    C        0      0        2 
  10  chr10_82669926     ZGre    A    C      0.5      1        2 
  10  chr10_82669926     ZHar    A    C        0      0        2 
  10  chr10_82669926   Sample    A    C        0      0        2 
  10  chr10_82671510     AAsi    A    G        0      0        2 
  10  chr10_82671510     AKia    A    G        0      0        2 
  10  chr10_82671510     AOna    A    G        0      0        2 
  10  chr10_82671510     ASom    A    G        0      0        2 
  10  chr10_82671510     HCab    A    G        0      0        2 
  10  chr10_82671510     HPrz    A    G        0      0        2 
  10  chr10_82671510     ZBoe    A    G      0.5      1        2 
  10  chr10_82671510     ZGre    A    G        0      0        2 
  10  chr10_82671510     ZHar    A    G        0      0        2 
  10  chr10_82671510   Sample    A    G        0      0        2 
  10  chr10_82672560     AAsi    T    C        0      0        2 
  10  chr10_82672560     AKia    T    C        0      0        2 
  10  chr10_82672560     AOna    T    C        0      0        2 
  10  chr10_82672560     ASom    T    C        0      0        2 
  10  chr10_82672560     HCab    T    C        1      2        2 
  10  chr10_82672560     HPrz    T    C        1      2        2 
  10  chr10_82672560     ZBoe    T    C        0      0        2 
  10  chr10_82672560     ZGre    T    C        0      0        2 
  10  chr10_82672560     ZHar    T    C        0      0        2 
  10  chr10_82672560   Sample    T    C        0      0        2 
  10  chr10_82673155     AAsi    C    A        0      0        2 
  10  chr10_82673155     AKia    C    A        0      0        2 
  10  chr10_82673155     AOna    C    A        0      0        2 
  10  chr10_82673155     ASom    C    A        0      0        2 
  10  chr10_82673155     HCab    C    A        0      0        2 
  10  chr10_82673155     HPrz    C    A        0      0        2 
  10  chr10_82673155     ZBoe    C    A        0      0        2 
  10  chr10_82673155     ZGre    C    A      0.5      1        2 
  10  chr10_82673155     ZHar    C    A        0      0        2 
  10  chr10_82673155   Sample    C    A        0      0        2 
  10  chr10_82684723     AAsi    C    A        0      0        2 
  10  chr10_82684723     AKia    C    A        0      0        2 
  10  chr10_82684723     AOna    C    A        0      0        2 
  10  chr10_82684723     ASom    C    A        0      0        2 
  10  chr10_82684723     HCab    C    A        1      2        2 
  10  chr10_82684723     HPrz    C    A        1      2        2 
  10  chr10_82684723     ZBoe    C    A        0      0        2 
  10  chr10_82684723     ZGre    C    A        0      0        2 
  10  chr10_82684723     ZHar    C    A        0      0        2 
  10  chr10_82684723   Sample    C    A        0      0        2 
  10  chr10_82687310     AAsi    T    C        0      0        2 
  10  chr10_82687310     AKia    T    C        0      0        2 
  10  chr10_82687310     AOna    T    C        0      0        2 
  10  chr10_82687310     ASom    T    C        0      0        2 
  10  chr10_82687310     HCab    T    C        1      2        2 
  10  chr10_82687310     HPrz    T    C        1      2        2 
  10  chr10_82687310     ZBoe    T    C        0      0        2 
  10  chr10_82687310     ZGre    T    C        0      0        2 
  10  chr10_82687310     ZHar    T    C        0      0        2 
  10  chr10_82687310   Sample    T    C        0      0        2 
  10  chr10_82688950     AAsi    G    A        0      0        2 
  10  chr10_82688950     AKia    G    A        0      0        2 
  10  chr10_82688950     AOna    G    A        0      0        2 
  10  chr10_82688950     ASom    G    A        0      0        2 
  10  chr10_82688950     HCab    G    A        1      2        2 
  10  chr10_82688950     HPrz    G    A        1      2        2 
  10  chr10_82688950     ZBoe    G    A        0      0        2 
  10  chr10_82688950     ZGre    G    A        0      0        2 
  10  chr10_82688950     ZHar    G    A        0      0        2 
  10  chr10_82688950   Sample    G    A        0      0        2 
  10  chr10_82689620     AAsi    C    A        0      0        2 
  10  chr10_82689620     AKia    C    A        0      0        2 
  10  chr10_82689620     AOna    C    A        0      0        2 
  10  chr10_82689620     ASom    C    A        0      0        2 
  10  chr10_82689620     HCab    C    A        1      2        2 
  10  chr10_82689620     HPrz    C    A        0      0        2 
  10  chr10_82689620     ZBoe    C    A        0      0        2 
  10  chr10_82689620     ZGre    C    A        0      0        2 
  10  chr10_82689620     ZHar    C    A        0      0        2 
  10  chr10_82689620   Sample    C    A        0      0        2 
  10  chr10_82696494     AAsi    T    C        0      0        2 
  10  chr10_82696494     AKia    T    C        0      0        2 
  10  chr10_82696494     AOna    T    C        0      0        2 
  10  chr10_82696494     ASom    T    C        0      0        2 
  10  chr10_82696494     HCab    T    C        0      0        2 
  10  chr10_82696494     HPrz    T    C        0      0        2 
  10  chr10_82696494     ZBoe    T    C        0      0        2 
  10  chr10_82696494     ZGre    T    C        1      2        2 
  10  chr10_82696494     ZHar    T    C        0      0        2 
  10  chr10_82696494   Sample    T    C        0      0        2 
  10  chr10_82698219     AAsi    C    T        0      0        2 
  10  chr10_82698219     AKia    C    T      0.5      1        2 
  10  chr10_82698219     AOna    C    T        0      0        2 
  10  chr10_82698219     ASom    C    T        0      0        2 
  10  chr10_82698219     HCab    C    T        0      0        2 
  10  chr10_82698219     HPrz    C    T        0      0        2 
  10  chr10_82698219     ZBoe    C    T        0      0        2 
  10  chr10_82698219     ZGre    C    T        0      0        2 
  10  chr10_82698219     ZHar    C    T        0      0        2 
  10  chr10_82698219   Sample    C    T        0      0        2 
  10  chr10_82699015     AAsi    A    G        0      0        2 
  10  chr10_82699015     AKia    A    G        1      2        2 
  10  chr10_82699015     AOna    A    G        0      0        2 
  10  chr10_82699015     ASom    A    G        0      0        2 
  10  chr10_82699015     HCab    A    G        0      0        2 
  10  chr10_82699015     HPrz    A    G        0      0        2 
  10  chr10_82699015     ZBoe    A    G        0      0        2 
  10  chr10_82699015     ZGre    A    G        0      0        2 
  10  chr10_82699015     ZHar    A    G        0      0        2 
  10  chr10_82699015   Sample    A    G        0      0        2 
  10  chr10_82711268     AAsi    C    A        0      0        2 
  10  chr10_82711268     AKia    C    A        0      0        2 
  10  chr10_82711268     AOna    C    A        0      0        2 
  10  chr10_82711268     ASom    C    A        0      0        2 
  10  chr10_82711268     HCab    C    A        1      2        2 
  10  chr10_82711268     HPrz    C    A        1      2        2 
  10  chr10_82711268     ZBoe    C    A        0      0        2 
  10  chr10_82711268     ZGre    C    A        0      0        2 
  10  chr10_82711268     ZHar    C    A        0      0        2 
  10  chr10_82711268   Sample    C    A        0      0        2 
  10  chr10_82720301     AAsi    A    G        0      0        2 
  10  chr10_82720301     AKia    A    G        0      0        2 
  10  chr10_82720301     AOna    A    G        0      0        2 
  10  chr10_82720301     ASom    A    G        0      0        2 
  10  chr10_82720301     HCab    A    G        1      2        2 
  10  chr10_82720301     HPrz    A    G        1      2        2 
  10  chr10_82720301     ZBoe    A    G        0      0        2 
  10  chr10_82720301     ZGre    A    G        0      0        2 
  10  chr10_82720301     ZHar    A    G        0      0        2 
  10  chr10_82720301   Sample    A    G        0      0        2 
  10  chr10_82722149     AAsi    A    G        0      0        2 
  10  chr10_82722149     AKia    A    G        0      0        2 
  10  chr10_82722149     AOna    A    G        0      0        2 
  10  chr10_82722149     ASom    A    G        0      0        2 
  10  chr10_82722149     HCab    A    G        0      0        2 
  10  chr10_82722149     HPrz    A    G        0      0        2 
  10  chr10_82722149     ZBoe    A    G      0.5      1        2 
  10  chr10_82722149     ZGre    A    G        0      0        2 
  10  chr10_82722149     ZHar    A    G        0      0        2 
  10  chr10_82722149   Sample    A    G        0      0        2 
  10  chr10_82723643     AAsi    G    A        0      0        2 
  10  chr10_82723643     AKia    G    A        0      0        2 
  10  chr10_82723643     AOna    G    A        0      0        2 
  10  chr10_82723643     ASom    G    A        0      0        2 
  10  chr10_82723643     HCab    G    A        0      0        2 
  10  chr10_82723643     HPrz    G    A        0      0        2 
  10  chr10_82723643     ZBoe    G    A        0      0        2 
  10  chr10_82723643     ZGre    G    A      0.5      1        2 
  10  chr10_82723643     ZHar    G    A        0      0        2 
  10  chr10_82723643   Sample    G    A        0      0        2 
  10  chr10_82725307     AAsi    T    C        0      0        2 
  10  chr10_82725307     AKia    T    C        1      2        2 
  10  chr10_82725307     AOna    T    C        1      2        2 
  10  chr10_82725307     ASom    T    C        0      0        2 
  10  chr10_82725307     HCab    T    C        0      0        2 
  10  chr10_82725307     HPrz    T    C        0      0        2 
  10  chr10_82725307     ZBoe    T    C        0      0        2 
  10  chr10_82725307     ZGre    T    C        0      0        2 
  10  chr10_82725307     ZHar    T    C        0      0        2 
  10  chr10_82725307   Sample    T    C        0      0        2 
  10  chr10_82729913     AAsi    G    T        0      0        2 
  10  chr10_82729913     AKia    G    T        1      2        2 
  10  chr10_82729913     AOna    G    T        1      2        2 
  10  chr10_82729913     ASom    G    T        0      0        2 
  10  chr10_82729913     HCab    G    T        0      0        2 
  10  chr10_82729913     HPrz    G    T        0      0        2 
  10  chr10_82729913     ZBoe    G    T        0      0        2 
  10  chr10_82729913     ZGre    G    T        0      0        2 
  10  chr10_82729913     ZHar    G    T        0      0        2 
  10  chr10_82729913   Sample    G    T        0      0        2 
  10  chr10_82732010     AAsi    A    G        0      0        2 
  10  chr10_82732010     AKia    A    G        0      0        2 
  10  chr10_82732010     AOna    A    G        1      2        2 
  10  chr10_82732010     ASom    A    G        0      0        2 
  10  chr10_82732010     HCab    A    G        0      0        2 
  10  chr10_82732010     HPrz    A    G        0      0        2 
  10  chr10_82732010     ZBoe    A    G        0      0        2 
  10  chr10_82732010     ZGre    A    G        0      0        2 
  10  chr10_82732010     ZHar    A    G        0      0        2 
  10  chr10_82732010   Sample    A    G        0      0        2 
  10  chr10_82732999     AAsi    T    C        0      0        2 
  10  chr10_82732999     AKia    T    C        0      0        2 
  10  chr10_82732999     AOna    T    C        0      0        2 
  10  chr10_82732999     ASom    T    C        0      0        2 
  10  chr10_82732999     HCab    T    C        1      2        2 
  10  chr10_82732999     HPrz    T    C        1      2        2 
  10  chr10_82732999     ZBoe    T    C        0      0        2 
  10  chr10_82732999     ZGre    T    C        0      0        2 
  10  chr10_82732999     ZHar    T    C      0.5      1        2 
  10  chr10_82732999   Sample    T    C        0      0        2 
  10  chr10_82733318     AAsi    T    C      0.5      1        2 
  10  chr10_82733318     AKia    T    C        1      2        2 
  10  chr10_82733318     AOna    T    C        0      0        2 
  10  chr10_82733318     ASom    T    C        0      0        2 
  10  chr10_82733318     HCab    T    C        1      2        2 
  10  chr10_82733318     HPrz    T    C        1      2        2 
  10  chr10_82733318     ZBoe    T    C        0      0        2 
  10  chr10_82733318     ZGre    T    C        0      0        2 
  10  chr10_82733318     ZHar    T    C        0      0        2 
  10  chr10_82733318   Sample    T    C        1      2        2 
  10  chr10_82747580     AAsi    C    T        0      0        2 
  10  chr10_82747580     AKia    C    T        0      0        2 
  10  chr10_82747580     AOna    C    T        0      0        2 
  10  chr10_82747580     ASom    C    T        0      0        2 
  10  chr10_82747580     HCab    C    T        1      2        2 
  10  chr10_82747580     HPrz    C    T        1      2        2 
  10  chr10_82747580     ZBoe    C    T        0      0        2 
  10  chr10_82747580     ZGre    C    T        0      0        2 
  10  chr10_82747580     ZHar    C    T        0      0        2 
  10  chr10_82747580   Sample    C    T        0      0        2 
  10  chr10_82754095     AAsi    A    G        0      0        2 
  10  chr10_82754095     AKia    A    G        1      2        2 
  10  chr10_82754095     AOna    A    G        1      2        2 
  10  chr10_82754095     ASom    A    G        0      0        2 
  10  chr10_82754095     HCab    A    G        1      2        2 
  10  chr10_82754095     HPrz    A    G        1      2        2 
  10  chr10_82754095     ZBoe    A    G      0.5      1        2 
  10  chr10_82754095     ZGre    A    G        0      0        2 
  10  chr10_82754095     ZHar    A    G        0      0        2 
  10  chr10_82754095   Sample    A    G        0      0        2 
  10  chr10_82775683     AAsi    T    C        0      0        2 
  10  chr10_82775683     AKia    T    C        0      0        2 
  10  chr10_82775683     AOna    T    C        0      0        2 
  10  chr10_82775683     ASom    T    C        0      0        2 
  10  chr10_82775683     HCab    T    C        1      2        2 
  10  chr10_82775683     HPrz    T    C        0      0        2 
  10  chr10_82775683     ZBoe    T    C        0      0        2 
  10  chr10_82775683     ZGre    T    C        0      0        2 
  10  chr10_82775683     ZHar    T    C        0      0        2 
  10  chr10_82775683   Sample    T    C        0      0        2 
  10  chr10_82787283     AAsi    T    G        0      0        2 
  10  chr10_82787283     AKia    T    G        0      0        2 
  10  chr10_82787283     AOna    T    G        0      0        2 
  10  chr10_82787283     ASom    T    G        0      0        2 
  10  chr10_82787283     HCab    T    G        0      0        2 
  10  chr10_82787283     HPrz    T    G        0      0        2 
  10  chr10_82787283     ZBoe    T    G        0      0        2 
  10  chr10_82787283     ZGre    T    G        0      0        2 
  10  chr10_82787283     ZHar    T    G        1      2        2 
  10  chr10_82787283   Sample    T    G        0      0        2 
  10  chr10_82789971     AAsi    A    T        0      0        2 
  10  chr10_82789971     AKia    A    T        0      0        2 
  10  chr10_82789971     AOna    A    T        0      0        2 
  10  chr10_82789971     ASom    A    T        0      0        2 
  10  chr10_82789971     HCab    A    T        1      2        2 
  10  chr10_82789971     HPrz    A    T      0.5      1        2 
  10  chr10_82789971     ZBoe    A    T        0      0        2 
  10  chr10_82789971     ZGre    A    T        0      0        2 
  10  chr10_82789971     ZHar    A    T        0      0        2 
  10  chr10_82789971   Sample    A    T        0      0        2 
  10  chr10_82808171     AAsi    C    T      0.5      1        2 
  10  chr10_82808171     AKia    C    T        0      0        2 
  10  chr10_82808171     AOna    C    T        0      0        2 
  10  chr10_82808171     ASom    C    T        1      2        2 
  10  chr10_82808171     HCab    C    T        0      0        2 
  10  chr10_82808171     HPrz    C    T        0      0        2 
  10  chr10_82808171     ZBoe    C    T        0      0        2 
  10  chr10_82808171     ZGre    C    T        0      0        2 
  10  chr10_82808171     ZHar    C    T        0      0        2 
  10  chr10_82808171   Sample    C    T        0      0        2 
  10  chr10_82818435     AAsi    A    G        0      0        2 
  10  chr10_82818435     AKia    A    G        0      0        2 
  10  chr10_82818435     AOna    A    G        0      0        2 
  10  chr10_82818435     ASom    A    G        0      0        2 
  10  chr10_82818435     HCab    A    G        0      0        2 
  10  chr10_82818435     HPrz    A    G        0      0        2 
  10  chr10_82818435     ZBoe    A    G        0      0        2 
  10  chr10_82818435     ZGre    A    G        0      0        2 
  10  chr10_82818435     ZHar    A    G      0.5      1        2 
  10  chr10_82818435   Sample    A    G        0      0        2 
  10  chr10_82822958     AAsi    G    A        0      0        2 
  10  chr10_82822958     AKia    G    A        0      0        2 
  10  chr10_82822958     AOna    G    A        0      0        2 
  10  chr10_82822958     ASom    G    A        0      0        2 
  10  chr10_82822958     HCab    G    A        0      0        2 
  10  chr10_82822958     HPrz    G    A        0      0        2 
  10  chr10_82822958     ZBoe    G    A      0.5      1        2 
  10  chr10_82822958     ZGre    G    A        0      0        2 
  10  chr10_82822958     ZHar    G    A        0      0        2 
  10  chr10_82822958   Sample    G    A        0      0        2 
  10  chr10_82826274     AAsi    A    G        0      0        2 
  10  chr10_82826274     AKia    A    G        0      0        2 
  10  chr10_82826274     AOna    A    G        0      0        2 
  10  chr10_82826274     ASom    A    G        0      0        2 
  10  chr10_82826274     HCab    A    G        1      2        2 
  10  chr10_82826274     HPrz    A    G        1      2        2 
  10  chr10_82826274     ZBoe    A    G        0      0        2 
  10  chr10_82826274     ZGre    A    G        0      0        2 
  10  chr10_82826274     ZHar    A    G        0      0        2 
  10  chr10_82826274   Sample    A    G        0      0        2 
  10  chr10_82831873     AAsi    C    T        0      0        2 
  10  chr10_82831873     AKia    C    T        0      0        2 
  10  chr10_82831873     AOna    C    T        0      0        2 
  10  chr10_82831873     ASom    C    T        0      0        2 
  10  chr10_82831873     HCab    C    T        1      2        2 
  10  chr10_82831873     HPrz    C    T        1      2        2 
  10  chr10_82831873     ZBoe    C    T        0      0        2 
  10  chr10_82831873     ZGre    C    T        0      0        2 
  10  chr10_82831873     ZHar    C    T        0      0        2 
  10  chr10_82831873   Sample    C    T        0      0        2 
  10  chr10_82845931     AAsi    C    T        0      0        2 
  10  chr10_82845931     AKia    C    T        0      0        2 
  10  chr10_82845931     AOna    C    T        0      0        2 
  10  chr10_82845931     ASom    C    T        0      0        2 
  10  chr10_82845931     HCab    C    T        1      2        2 
  10  chr10_82845931     HPrz    C    T      0.5      1        2 
  10  chr10_82845931     ZBoe    C    T        1      2        2 
  10  chr10_82845931     ZGre    C    T        1      2        2 
  10  chr10_82845931     ZHar    C    T        1      2        2 
  10  chr10_82845931   Sample    C    T        0      0        2 
  10  chr10_82848415     AAsi    C    T        0      0        2 
  10  chr10_82848415     AKia    C    T        0      0        2 
  10  chr10_82848415     AOna    C    T        0      0        2 
  10  chr10_82848415     ASom    C    T        0      0        2 
  10  chr10_82848415     HCab    C    T        0      0        2 
  10  chr10_82848415     HPrz    C    T        0      0        2 
  10  chr10_82848415     ZBoe    C    T      0.5      1        2 
  10  chr10_82848415     ZGre    C    T        0      0        2 
  10  chr10_82848415     ZHar    C    T        0      0        2 
  10  chr10_82848415   Sample    C    T        0      0        2 
  10  chr10_82849145     AAsi    A    T        0      0        2 
  10  chr10_82849145     AKia    A    T        0      0        2 
  10  chr10_82849145     AOna    A    T        0      0        2 
  10  chr10_82849145     ASom    A    T        0      0        2 
  10  chr10_82849145     HCab    A    T        1      2        2 
  10  chr10_82849145     HPrz    A    T        1      2        2 
  10  chr10_82849145     ZBoe    A    T        0      0        2 
  10  chr10_82849145     ZGre    A    T        0      0        2 
  10  chr10_82849145     ZHar    A    T        0      0        2 
  10  chr10_82849145   Sample    A    T        0      0        2 
  10  chr10_82849878     AAsi    C    A        0      0        2 
  10  chr10_82849878     AKia    C    A        0      0        2 
  10  chr10_82849878     AOna    C    A        0      0        2 
  10  chr10_82849878     ASom    C    A        0      0        2 
  10  chr10_82849878     HCab    C    A        1      2        2 
  10  chr10_82849878     HPrz    C    A      0.5      1        2 
  10  chr10_82849878     ZBoe    C    A        0      0        2 
  10  chr10_82849878     ZGre    C    A        0      0        2 
  10  chr10_82849878     ZHar    C    A        0      0        2 
  10  chr10_82849878   Sample    C    A        0      0        2 
  10  chr10_82851054     AAsi    C    T        0      0        2 
  10  chr10_82851054     AKia    C    T        0      0        2 
  10  chr10_82851054     AOna    C    T        0      0        2 
  10  chr10_82851054     ASom    C    T        0      0        2 
  10  chr10_82851054     HCab    C    T        1      2        2 
  10  chr10_82851054     HPrz    C    T        1      2        2 
  10  chr10_82851054     ZBoe    C    T        0      0        2 
  10  chr10_82851054     ZGre    C    T        0      0        2 
  10  chr10_82851054     ZHar    C    T        0      0        2 
  10  chr10_82851054   Sample    C    T        0      0        2 
  10  chr10_82860483     AAsi    C    G        0      0        2 
  10  chr10_82860483     AKia    C    G        0      0        2 
  10  chr10_82860483     AOna    C    G        0      0        2 
  10  chr10_82860483     ASom    C    G        0      0        2 
  10  chr10_82860483     HCab    C    G        1      2        2 
  10  chr10_82860483     HPrz    C    G        1      2        2 
  10  chr10_82860483     ZBoe    C    G        0      0        2 
  10  chr10_82860483     ZGre    C    G        0      0        2 
  10  chr10_82860483     ZHar    C    G        0      0        2 
  10  chr10_82860483   Sample    C    G        0      0        2 
  10  chr10_82862196     AAsi    A    G        0      0        2 
  10  chr10_82862196     AKia    A    G        0      0        2 
  10  chr10_82862196     AOna    A    G        0      0        2 
  10  chr10_82862196     ASom    A    G        0      0        2 
  10  chr10_82862196     HCab    A    G        0      0        2 
  10  chr10_82862196     HPrz    A    G      0.5      1        2 
  10  chr10_82862196     ZBoe    A    G        0      0        2 
  10  chr10_82862196     ZGre    A    G        0      0        2 
  10  chr10_82862196     ZHar    A    G        0      0        2 
  10  chr10_82862196   Sample    A    G        0      0        2 
  10  chr10_82863943     AAsi    G    T        0      0        2 
  10  chr10_82863943     AKia    G    T        0      0        2 
  10  chr10_82863943     AOna    G    T        0      0        2 
  10  chr10_82863943     ASom    G    T        0      0        2 
  10  chr10_82863943     HCab    G    T        0      0        2 
  10  chr10_82863943     HPrz    G    T      0.5      1        2 
  10  chr10_82863943     ZBoe    G    T        0      0        2 
  10  chr10_82863943     ZGre    G    T        0      0        2 
  10  chr10_82863943     ZHar    G    T        0      0        2 
  10  chr10_82863943   Sample    G    T        0      0        2 
  10  chr10_82865022     AAsi    A    G      0.5      1        2 
  10  chr10_82865022     AKia    A    G        0      0        2 
  10  chr10_82865022     AOna    A    G        0      0        2 
  10  chr10_82865022     ASom    A    G      0.5      1        2 
  10  chr10_82865022     HCab    A    G        1      2        2 
  10  chr10_82865022     HPrz    A    G      0.5      1        2 
  10  chr10_82865022     ZBoe    A    G        0      0        2 
  10  chr10_82865022     ZGre    A    G        1      2        2 
  10  chr10_82865022     ZHar    A    G        0      0        2 
  10  chr10_82865022   Sample    A    G        1      2        2 
  10  chr10_82877571     AAsi    A    C        1      2        2 
  10  chr10_82877571     AKia    A    C        0      0        2 
  10  chr10_82877571     AOna    A    C        1      2        2 
  10  chr10_82877571     ASom    A    C        1      2        2 
  10  chr10_82877571     HCab    A    C        0      0        2 
  10  chr10_82877571     HPrz    A    C        0      0        2 
  10  chr10_82877571     ZBoe    A    C        0      0        2 
  10  chr10_82877571     ZGre    A    C        0      0        2 
  10  chr10_82877571     ZHar    A    C        0      0        2 
  10  chr10_82877571   Sample    A    C        1      2        2 
  10  chr10_82882675     AAsi    T    A        0      0        2 
  10  chr10_82882675     AKia    T    A        0      0        2 
  10  chr10_82882675     AOna    T    A        0      0        2 
  10  chr10_82882675     ASom    T    A        0      0        2 
  10  chr10_82882675     HCab    T    A        0      0        2 
  10  chr10_82882675     HPrz    T    A        0      0        2 
  10  chr10_82882675     ZBoe    T    A      0.5      1        2 
  10  chr10_82882675     ZGre    T    A        0      0        2 
  10  chr10_82882675     ZHar    T    A        0      0        2 
  10  chr10_82882675   Sample    T    A        0      0        2 
  10  chr10_82883722     AAsi    G    C        0      0        2 
  10  chr10_82883722     AKia    G    C        1      2        2 
  10  chr10_82883722     AOna    G    C        0      0        2 
  10  chr10_82883722     ASom    G    C        0      0        2 
  10  chr10_82883722     HCab    G    C        0      0        2 
  10  chr10_82883722     HPrz    G    C        0      0        2 
  10  chr10_82883722     ZBoe    G    C        0      0        2 
  10  chr10_82883722     ZGre    G    C        0      0        2 
  10  chr10_82883722     ZHar    G    C        0      0        2 
  10  chr10_82883722   Sample    G    C        0      0        2 
  10  chr10_82884820     AAsi    A    G        0      0        2 
  10  chr10_82884820     AKia    A    G        0      0        2 
  10  chr10_82884820     AOna    A    G        0      0        2 
  10  chr10_82884820     ASom    A    G        0      0        2 
  10  chr10_82884820     HCab    A    G        1      2        2 
  10  chr10_82884820     HPrz    A    G        1      2        2 
  10  chr10_82884820     ZBoe    A    G        0      0        2 
  10  chr10_82884820     ZGre    A    G        0      0        2 
  10  chr10_82884820     ZHar    A    G        0      0        2 
  10  chr10_82884820   Sample    A    G        0      0        2 
  10  chr10_82887347     AAsi    T    C        0      0        2 
  10  chr10_82887347     AKia    T    C        0      0        2 
  10  chr10_82887347     AOna    T    C        0      0        2 
  10  chr10_82887347     ASom    T    C        0      0        2 
  10  chr10_82887347     HCab    T    C        1      2        2 
  10  chr10_82887347     HPrz    T    C        1      2        2 
  10  chr10_82887347     ZBoe    T    C        0      0        2 
  10  chr10_82887347     ZGre    T    C        0      0        2 
  10  chr10_82887347     ZHar    T    C        0      0        2 
  10  chr10_82887347   Sample    T    C        0      0        2 
  10  chr10_82887934     AAsi    C    T        0      0        2 
  10  chr10_82887934     AKia    C    T        0      0        2 
  10  chr10_82887934     AOna    C    T        0      0        2 
  10  chr10_82887934     ASom    C    T        0      0        2 
  10  chr10_82887934     HCab    C    T        1      2        2 
  10  chr10_82887934     HPrz    C    T        1      2        2 
  10  chr10_82887934     ZBoe    C    T        0      0        2 
  10  chr10_82887934     ZGre    C    T        0      0        2 
  10  chr10_82887934     ZHar    C    T        0      0        2 
  10  chr10_82887934   Sample    C    T        0      0        2 
  10  chr10_82889425     AAsi    C    T        0      0        2 
  10  chr10_82889425     AKia    C    T        0      0        2 
  10  chr10_82889425     AOna    C    T        0      0        2 
  10  chr10_82889425     ASom    C    T        0      0        2 
  10  chr10_82889425     HCab    C    T        1      2        2 
  10  chr10_82889425     HPrz    C    T        1      2        2 
  10  chr10_82889425     ZBoe    C    T        0      0        2 
  10  chr10_82889425     ZGre    C    T        0      0        2 
  10  chr10_82889425     ZHar    C    T        0      0        2 
  10  chr10_82889425   Sample    C    T        0      0        2 
  10  chr10_82900143     AAsi    T    C      0.5      1        2 
  10  chr10_82900143     AKia    T    C        0      0        2 
  10  chr10_82900143     AOna    T    C        0      0        2 
  10  chr10_82900143     ASom    T    C        0      0        2 
  10  chr10_82900143     HCab    T    C        0      0        2 
  10  chr10_82900143     HPrz    T    C        0      0        2 
  10  chr10_82900143     ZBoe    T    C        0      0        2 
  10  chr10_82900143     ZGre    T    C        0      0        2 
  10  chr10_82900143     ZHar    T    C        0      0        2 
  10  chr10_82900143   Sample    T    C        1      2        2 
  10  chr10_82906354     AAsi    A    G        0      0        2 
  10  chr10_82906354     AKia    A    G        0      0        2 
  10  chr10_82906354     AOna    A    G        0      0        2 
  10  chr10_82906354     ASom    A    G        0      0        2 
  10  chr10_82906354     HCab    A    G        1      2        2 
  10  chr10_82906354     HPrz    A    G        1      2        2 
  10  chr10_82906354     ZBoe    A    G        0      0        2 
  10  chr10_82906354     ZGre    A    G        0      0        2 
  10  chr10_82906354     ZHar    A    G        0      0        2 
  10  chr10_82906354   Sample    A    G        0      0        2 
  10  chr10_82911518     AAsi    G    A        0      0        2 
  10  chr10_82911518     AKia    G    A        0      0        2 
  10  chr10_82911518     AOna    G    A        0      0        2 
  10  chr10_82911518     ASom    G    A        0      0        2 
  10  chr10_82911518     HCab    G    A        1      2        2 
  10  chr10_82911518     HPrz    G    A        1      2        2 
  10  chr10_82911518     ZBoe    G    A        0      0        2 
  10  chr10_82911518     ZGre    G    A        0      0        2 
  10  chr10_82911518     ZHar    G    A        0      0        2 
  10  chr10_82911518   Sample    G    A        0      0        2 
  10  chr10_82919435     AAsi    C    T        0      0        2 
  10  chr10_82919435     AKia    C    T        0      0        2 
  10  chr10_82919435     AOna    C    T        0      0        2 
  10  chr10_82919435     ASom    C    T        0      0        2 
  10  chr10_82919435     HCab    C    T        1      2        2 
  10  chr10_82919435     HPrz    C    T        1      2        2 
  10  chr10_82919435     ZBoe    C    T        0      0        2 
  10  chr10_82919435     ZGre    C    T        0      0        2 
  10  chr10_82919435     ZHar    C    T        0      0        2 
  10  chr10_82919435   Sample    C    T        0      0        2 
  10  chr10_82924163     AAsi    T    A        0      0        2 
  10  chr10_82924163     AKia    T    A        0      0        2 
  10  chr10_82924163     AOna    T    A        0      0        2 
  10  chr10_82924163     ASom    T    A        0      0        2 
  10  chr10_82924163     HCab    T    A        0      0        2 
  10  chr10_82924163     HPrz    T    A        0      0        2 
  10  chr10_82924163     ZBoe    T    A        0      0        2 
  10  chr10_82924163     ZGre    T    A        0      0        2 
  10  chr10_82924163     ZHar    T    A        1      2        2 
  10  chr10_82924163   Sample    T    A        0      0        2 
  10  chr10_82925201     AAsi    A    G        0      0        2 
  10  chr10_82925201     AKia    A    G        0      0        2 
  10  chr10_82925201     AOna    A    G        0      0        2 
  10  chr10_82925201     ASom    A    G        0      0        2 
  10  chr10_82925201     HCab    A    G        0      0        2 
  10  chr10_82925201     HPrz    A    G        0      0        2 
  10  chr10_82925201     ZBoe    A    G        1      2        2 
  10  chr10_82925201     ZGre    A    G        0      0        2 
  10  chr10_82925201     ZHar    A    G        0      0        2 
  10  chr10_82925201   Sample    A    G        1      2        2 
  10  chr10_82943354     AAsi    T    A        0      0        2 
  10  chr10_82943354     AKia    T    A        0      0        2 
  10  chr10_82943354     AOna    T    A        0      0        2 
  10  chr10_82943354     ASom    T    A        0      0        2 
  10  chr10_82943354     HCab    T    A        0      0        2 
  10  chr10_82943354     HPrz    T    A        0      0        2 
  10  chr10_82943354     ZBoe    T    A        0      0        2 
  10  chr10_82943354     ZGre    T    A        1      2        2 
  10  chr10_82943354     ZHar    T    A        0      0        2 
  10  chr10_82943354   Sample    T    A        0      0        2 
  10  chr10_82944357     AAsi    T    C        0      0        2 
  10  chr10_82944357     AKia    T    C        0      0        2 
  10  chr10_82944357     AOna    T    C        0      0        2 
  10  chr10_82944357     ASom    T    C        0      0        2 
  10  chr10_82944357     HCab    T    C        0      0        2 
  10  chr10_82944357     HPrz    T    C        0      0        2 
  10  chr10_82944357     ZBoe    T    C        0      0        2 
  10  chr10_82944357     ZGre    T    C        1      2        2 
  10  chr10_82944357     ZHar    T    C        0      0        2 
  10  chr10_82944357   Sample    T    C        0      0        2 
  10  chr10_82949595     AAsi    G    A        0      0        2 
  10  chr10_82949595     AKia    G    A      0.5      1        2 
  10  chr10_82949595     AOna    G    A        0      0        2 
  10  chr10_82949595     ASom    G    A        0      0        2 
  10  chr10_82949595     HCab    G    A        0      0        2 
  10  chr10_82949595     HPrz    G    A        0      0        2 
  10  chr10_82949595     ZBoe    G    A        0      0        2 
  10  chr10_82949595     ZGre    G    A        0      0        2 
  10  chr10_82949595     ZHar    G    A        0      0        2 
  10  chr10_82949595   Sample    G    A        0      0        2 
  10  chr10_82950245     AAsi    G    A        0      0        2 
  10  chr10_82950245     AKia    G    A      0.5      1        2 
  10  chr10_82950245     AOna    G    A        1      2        2 
  10  chr10_82950245     ASom    G    A        0      0        2 
  10  chr10_82950245     HCab    G    A        1      2        2 
  10  chr10_82950245     HPrz    G    A        1      2        2 
  10  chr10_82950245     ZBoe    G    A        0      0        2 
  10  chr10_82950245     ZGre    G    A        0      0        2 
  10  chr10_82950245     ZHar    G    A        0      0        2 
  10  chr10_82950245   Sample    G    A        0      0        2 
  10  chr10_82950944     AAsi    A    G        0      0        2 
  10  chr10_82950944     AKia    A    G      0.5      1        2 
  10  chr10_82950944     AOna    A    G        0      0        2 
  10  chr10_82950944     ASom    A    G        0      0        2 
  10  chr10_82950944     HCab    A    G        0      0        2 
  10  chr10_82950944     HPrz    A    G        0      0        2 
  10  chr10_82950944     ZBoe    A    G        0      0        2 
  10  chr10_82950944     ZGre    A    G        0      0        2 
  10  chr10_82950944     ZHar    A    G        0      0        2 
  10  chr10_82950944   Sample    A    G        0      0        2 
  10  chr10_82958688     AAsi    C    A        0      0        2 
  10  chr10_82958688     AKia    C    A        0      0        2 
  10  chr10_82958688     AOna    C    A        0      0        2 
  10  chr10_82958688     ASom    C    A        0      0        2 
  10  chr10_82958688     HCab    C    A        0      0        2 
  10  chr10_82958688     HPrz    C    A        0      0        2 
  10  chr10_82958688     ZBoe    C    A        1      2        2 
  10  chr10_82958688     ZGre    C    A        1      2        2 
  10  chr10_82958688     ZHar    C    A        0      0        2 
  10  chr10_82958688   Sample    C    A        0      0        2 
  10  chr10_82961013     AAsi    A    G        0      0        2 
  10  chr10_82961013     AKia    A    G        0      0        2 
  10  chr10_82961013     AOna    A    G        1      2        2 
  10  chr10_82961013     ASom    A    G        0      0        2 
  10  chr10_82961013     HCab    A    G        0      0        2 
  10  chr10_82961013     HPrz    A    G        0      0        2 
  10  chr10_82961013     ZBoe    A    G        0      0        2 
  10  chr10_82961013     ZGre    A    G        0      0        2 
  10  chr10_82961013     ZHar    A    G        0      0        2 
  10  chr10_82961013   Sample    A    G        0      0        2 
  10  chr10_82965612     AAsi    A    G        1      2        2 
  10  chr10_82965612     AKia    A    G        0      0        2 
  10  chr10_82965612     AOna    A    G        1      2        2 
  10  chr10_82965612     ASom    A    G        1      2        2 
  10  chr10_82965612     HCab    A    G        0      0        2 
  10  chr10_82965612     HPrz    A    G        0      0        2 
  10  chr10_82965612     ZBoe    A    G        0      0        2 
  10  chr10_82965612     ZGre    A    G        0      0        2 
  10  chr10_82965612     ZHar    A    G        0      0        2 
  10  chr10_82965612   Sample    A    G        1      2        2 
  10  chr10_82970595     AAsi    A    G        0      0        2 
  10  chr10_82970595     AKia    A    G        0      0        2 
  10  chr10_82970595     AOna    A    G        0      0        2 
  10  chr10_82970595     ASom    A    G        0      0        2 
  10  chr10_82970595     HCab    A    G        0      0        2 
  10  chr10_82970595     HPrz    A    G        0      0        2 
  10  chr10_82970595     ZBoe    A    G        0      0        2 
  10  chr10_82970595     ZGre    A    G        0      0        2 
  10  chr10_82970595     ZHar    A    G      0.5      1        2 
  10  chr10_82970595   Sample    A    G        0      0        2 
  10  chr10_82970816     AAsi    G    T        0      0        2 
  10  chr10_82970816     AKia    G    T        0      0        2 
  10  chr10_82970816     AOna    G    T        0      0        2 
  10  chr10_82970816     ASom    G    T        0      0        2 
  10  chr10_82970816     HCab    G    T        1      2        2 
  10  chr10_82970816     HPrz    G    T        1      2        2 
  10  chr10_82970816     ZBoe    G    T        0      0        2 
  10  chr10_82970816     ZGre    G    T        0      0        2 
  10  chr10_82970816     ZHar    G    T        0      0        2 
  10  chr10_82970816   Sample    G    T        0      0        2 
  10  chr10_82975443     AAsi    G    A        0      0        2 
  10  chr10_82975443     AKia    G    A        0      0        2 
  10  chr10_82975443     AOna    G    A        1      2        2 
  10  chr10_82975443     ASom    G    A        0      0        2 
  10  chr10_82975443     HCab    G    A        0      0        2 
  10  chr10_82975443     HPrz    G    A        0      0        2 
  10  chr10_82975443     ZBoe    G    A        0      0        2 
  10  chr10_82975443     ZGre    G    A        0      0        2 
  10  chr10_82975443     ZHar    G    A        0      0        2 
  10  chr10_82975443   Sample    G    A        0      0        2 
  10  chr10_82976528     AAsi    T    C        0      0        2 
  10  chr10_82976528     AKia    T    C        0      0        2 
  10  chr10_82976528     AOna    T    C        0      0        2 
  10  chr10_82976528     ASom    T    C        0      0        2 
  10  chr10_82976528     HCab    T    C        0      0        2 
  10  chr10_82976528     HPrz    T    C        0      0        2 
  10  chr10_82976528     ZBoe    T    C        0      0        2 
  10  chr10_82976528     ZGre    T    C        1      2        2 
  10  chr10_82976528     ZHar    T    C        0      0        2 
  10  chr10_82976528   Sample    T    C        0      0        2 
  10  chr10_82980920     AAsi    T    C        0      0        2 
  10  chr10_82980920     AKia    T    C        0      0        2 
  10  chr10_82980920     AOna    T    C        0      0        2 
  10  chr10_82980920     ASom    T    C        0      0        2 
  10  chr10_82980920     HCab    T    C        0      0        2 
  10  chr10_82980920     HPrz    T    C        0      0        2 
  10  chr10_82980920     ZBoe    T    C        0      0        2 
  10  chr10_82980920     ZGre    T    C        1      2        2 
  10  chr10_82980920     ZHar    T    C        0      0        2 
  10  chr10_82980920   Sample    T    C        0      0        2 
  10  chr10_82981426     AAsi    A    G        0      0        2 
  10  chr10_82981426     AKia    A    G        0      0        2 
  10  chr10_82981426     AOna    A    G        0      0        2 
  10  chr10_82981426     ASom    A    G        0      0        2 
  10  chr10_82981426     HCab    A    G        1      2        2 
  10  chr10_82981426     HPrz    A    G        1      2        2 
  10  chr10_82981426     ZBoe    A    G        0      0        2 
  10  chr10_82981426     ZGre    A    G        0      0        2 
  10  chr10_82981426     ZHar    A    G        0      0        2 
  10  chr10_82981426   Sample    A    G        0      0        2 
  10  chr10_82985524     AAsi    C    G        0      0        2 
  10  chr10_82985524     AKia    C    G        0      0        2 
  10  chr10_82985524     AOna    C    G        0      0        2 
  10  chr10_82985524     ASom    C    G        0      0        2 
  10  chr10_82985524     HCab    C    G        1      2        2 
  10  chr10_82985524     HPrz    C    G        0      0        2 
  10  chr10_82985524     ZBoe    C    G        0      0        2 
  10  chr10_82985524     ZGre    C    G        0      0        2 
  10  chr10_82985524     ZHar    C    G        0      0        2 
  10  chr10_82985524   Sample    C    G        0      0        2 
  10  chr10_82987914     AAsi    T    C        0      0        2 
  10  chr10_82987914     AKia    T    C        0      0        2 
  10  chr10_82987914     AOna    T    C        0      0        2 
  10  chr10_82987914     ASom    T    C        0      0        2 
  10  chr10_82987914     HCab    T    C        0      0        2 
  10  chr10_82987914     HPrz    T    C        0      0        2 
  10  chr10_82987914     ZBoe    T    C        0      0        2 
  10  chr10_82987914     ZGre    T    C        1      2        2 
  10  chr10_82987914     ZHar    T    C        0      0        2 
  10  chr10_82987914   Sample    T    C        0      0        2 
  10  chr10_82995637     AAsi    G    T        0      0        2 
  10  chr10_82995637     AKia    G    T        0      0        2 
  10  chr10_82995637     AOna    G    T        0      0        2 
  10  chr10_82995637     ASom    G    T        0      0        2 
  10  chr10_82995637     HCab    G    T        1      2        2 
  10  chr10_82995637     HPrz    G    T        1      2        2 
  10  chr10_82995637     ZBoe    G    T        0      0        2 
  10  chr10_82995637     ZGre    G    T        0      0        2 
  10  chr10_82995637     ZHar    G    T        0      0        2 
  10  chr10_82995637   Sample    G    T        0      0        2 
  10  chr10_82998935     AAsi    G    A        0      0        2 
  10  chr10_82998935     AKia    G    A        0      0        2 
  10  chr10_82998935     AOna    G    A        0      0        2 
  10  chr10_82998935     ASom    G    A      0.5      1        2 
  10  chr10_82998935     HCab    G    A        0      0        2 
  10  chr10_82998935     HPrz    G    A        0      0        2 
  10  chr10_82998935     ZBoe    G    A        0      0        2 
  10  chr10_82998935     ZGre    G    A        0      0        2 
  10  chr10_82998935     ZHar    G    A        0      0        2 
  10  chr10_82998935   Sample    G    A        0      0        2 
  10  chr10_82999622     AAsi    C    G        0      0        2 
  10  chr10_82999622     AKia    C    G        0      0        2 
  10  chr10_82999622     AOna    C    G        0      0        2 
  10  chr10_82999622     ASom    C    G        0      0        2 
  10  chr10_82999622     HCab    C    G        1      2        2 
  10  chr10_82999622     HPrz    C    G        1      2        2 
  10  chr10_82999622     ZBoe    C    G        0      0        2 
  10  chr10_82999622     ZGre    C    G        0      0        2 
  10  chr10_82999622     ZHar    C    G        0      0        2 
  10  chr10_82999622   Sample    C    G        0      0        2 
  10  chr10_83000008     AAsi    T    C        0      0        2 
  10  chr10_83000008     AKia    T    C        0      0        2 
  10  chr10_83000008     AOna    T    C        0      0        2 
  10  chr10_83000008     ASom    T    C        0      0        2 
  10  chr10_83000008     HCab    T    C        1      2        2 
  10  chr10_83000008     HPrz    T    C        1      2        2 
  10  chr10_83000008     ZBoe    T    C        0      0        2 
  10  chr10_83000008     ZGre    T    C        0      0        2 
  10  chr10_83000008     ZHar    T    C        0      0        2 
  10  chr10_83000008   Sample    T    C        0      0        2 
  10  chr10_83001957     AAsi    T    C        1      2        2 
  10  chr10_83001957     AKia    T    C        0      0        2 
  10  chr10_83001957     AOna    T    C        0      0        2 
  10  chr10_83001957     ASom    T    C        0      0        2 
  10  chr10_83001957     HCab    T    C        0      0        2 
  10  chr10_83001957     HPrz    T    C        0      0        2 
  10  chr10_83001957     ZBoe    T    C        0      0        2 
  10  chr10_83001957     ZGre    T    C        0      0        2 
  10  chr10_83001957     ZHar    T    C        0      0        2 
  10  chr10_83001957   Sample    T    C        1      2        2 
  10  chr10_83006868     AAsi    G    A        1      2        2 
  10  chr10_83006868     AKia    G    A        0      0        2 
  10  chr10_83006868     AOna    G    A        0      0        2 
  10  chr10_83006868     ASom    G    A        1      2        2 
  10  chr10_83006868     HCab    G    A        0      0        2 
  10  chr10_83006868     HPrz    G    A        0      0        2 
  10  chr10_83006868     ZBoe    G    A        0      0        2 
  10  chr10_83006868     ZGre    G    A        0      0        2 
  10  chr10_83006868     ZHar    G    A        0      0        2 
  10  chr10_83006868   Sample    G    A        1      2        2 
  10  chr10_83007788     AAsi    C    T        0      0        2 
  10  chr10_83007788     AKia    C    T        0      0        2 
  10  chr10_83007788     AOna    C    T        0      0        2 
  10  chr10_83007788     ASom    C    T        0      0        2 
  10  chr10_83007788     HCab    C    T        1      2        2 
  10  chr10_83007788     HPrz    C    T        1      2        2 
  10  chr10_83007788     ZBoe    C    T        0      0        2 
  10  chr10_83007788     ZGre    C    T        0      0        2 
  10  chr10_83007788     ZHar    C    T        0      0        2 
  10  chr10_83007788   Sample    C    T        0      0        2 
  10  chr10_83008231     AAsi    C    G        1      2        2 
  10  chr10_83008231     AKia    C    G        0      0        2 
  10  chr10_83008231     AOna    C    G        0      0        2 
  10  chr10_83008231     ASom    C    G        0      0        2 
  10  chr10_83008231     HCab    C    G        0      0        2 
  10  chr10_83008231     HPrz    C    G        0      0        2 
  10  chr10_83008231     ZBoe    C    G        0      0        2 
  10  chr10_83008231     ZGre    C    G        0      0        2 
  10  chr10_83008231     ZHar    C    G        0      0        2 
  10  chr10_83008231   Sample    C    G        1      2        2 
  10  chr10_83008484     AAsi    A    G        0      0        2 
  10  chr10_83008484     AKia    A    G        0      0        2 
  10  chr10_83008484     AOna    A    G        0      0        2 
  10  chr10_83008484     ASom    A    G        0      0        2 
  10  chr10_83008484     HCab    A    G        0      0        2 
  10  chr10_83008484     HPrz    A    G        0      0        2 
  10  chr10_83008484     ZBoe    A    G        0      0        2 
  10  chr10_83008484     ZGre    A    G        1      2        2 
  10  chr10_83008484     ZHar    A    G        0      0        2 
  10  chr10_83008484   Sample    A    G        0      0        2 
  10  chr10_83011441     AAsi    T    G        0      0        2 
  10  chr10_83011441     AKia    T    G        0      0        2 
  10  chr10_83011441     AOna    T    G        0      0        2 
  10  chr10_83011441     ASom    T    G        1      2        2 
  10  chr10_83011441     HCab    T    G        0      0        2 
  10  chr10_83011441     HPrz    T    G        0      0        2 
  10  chr10_83011441     ZBoe    T    G        0      0        2 
  10  chr10_83011441     ZGre    T    G        0      0        2 
  10  chr10_83011441     ZHar    T    G        0      0        2 
  10  chr10_83011441   Sample    T    G        0      0        2 
  10  chr10_83015257     AAsi    G    A        0      0        2 
  10  chr10_83015257     AKia    G    A        0      0        2 
  10  chr10_83015257     AOna    G    A        0      0        2 
  10  chr10_83015257     ASom    G    A        0      0        2 
  10  chr10_83015257     HCab    G    A        1      2        2 
  10  chr10_83015257     HPrz    G    A        1      2        2 
  10  chr10_83015257     ZBoe    G    A        0      0        2 
  10  chr10_83015257     ZGre    G    A        0      0        2 
  10  chr10_83015257     ZHar    G    A        0      0        2 
  10  chr10_83015257   Sample    G    A        0      0        2 
  10  chr10_83020175     AAsi    T    C        0      0        2 
  10  chr10_83020175     AKia    T    C        0      0        2 
  10  chr10_83020175     AOna    T    C        0      0        2 
  10  chr10_83020175     ASom    T    C        0      0        2 
  10  chr10_83020175     HCab    T    C        1      2        2 
  10  chr10_83020175     HPrz    T    C        1      2        2 
  10  chr10_83020175     ZBoe    T    C        0      0        2 
  10  chr10_83020175     ZGre    T    C        0      0        2 
  10  chr10_83020175     ZHar    T    C        0      0        2 
  10  chr10_83020175   Sample    T    C        0      0        2 
  10  chr10_83024991     AAsi    C    T      0.5      1        2 
  10  chr10_83024991     AKia    C    T        0      0        2 
  10  chr10_83024991     AOna    C    T        0      0        2 
  10  chr10_83024991     ASom    C    T        0      0        2 
  10  chr10_83024991     HCab    C    T        0      0        2 
  10  chr10_83024991     HPrz    C    T        0      0        2 
  10  chr10_83024991     ZBoe    C    T        0      0        2 
  10  chr10_83024991     ZGre    C    T        0      0        2 
  10  chr10_83024991     ZHar    C    T        0      0        2 
  10  chr10_83024991   Sample    C    T        0      0        2 
  10  chr10_83031538     AAsi    C    G        0      0        2 
  10  chr10_83031538     AKia    C    G        0      0        2 
  10  chr10_83031538     AOna    C    G        0      0        2 
  10  chr10_83031538     ASom    C    G        0      0        2 
  10  chr10_83031538     HCab    C    G        1      2        2 
  10  chr10_83031538     HPrz    C    G        1      2        2 
  10  chr10_83031538     ZBoe    C    G        0      0        2 
  10  chr10_83031538     ZGre    C    G        0      0        2 
  10  chr10_83031538     ZHar    C    G        0      0        2 
  10  chr10_83031538   Sample    C    G        0      0        2 
  10  chr10_83035194     AAsi    T    C        0      0        2 
  10  chr10_83035194     AKia    T    C        0      0        2 
  10  chr10_83035194     AOna    T    C        0      0        2 
  10  chr10_83035194     ASom    T    C        0      0        2 
  10  chr10_83035194     HCab    T    C        0      0        2 
  10  chr10_83035194     HPrz    T    C        0      0        2 
  10  chr10_83035194     ZBoe    T    C        0      0        2 
  10  chr10_83035194     ZGre    T    C        1      2        2 
  10  chr10_83035194     ZHar    T    C        0      0        2 
  10  chr10_83035194   Sample    T    C        0      0        2 
  10  chr10_83036274     AAsi    A    G        0      0        2 
  10  chr10_83036274     AKia    A    G        0      0        2 
  10  chr10_83036274     AOna    A    G        0      0        2 
  10  chr10_83036274     ASom    A    G        0      0        2 
  10  chr10_83036274     HCab    A    G        0      0        2 
  10  chr10_83036274     HPrz    A    G        0      0        2 
  10  chr10_83036274     ZBoe    A    G        0      0        2 
  10  chr10_83036274     ZGre    A    G        0      0        2 
  10  chr10_83036274     ZHar    A    G        1      2        2 
  10  chr10_83036274   Sample    A    G        0      0        2 
  10  chr10_83036302     AAsi    A    G        0      0        2 
  10  chr10_83036302     AKia    A    G        0      0        2 
  10  chr10_83036302     AOna    A    G        0      0        2 
  10  chr10_83036302     ASom    A    G        0      0        2 
  10  chr10_83036302     HCab    A    G        0      0        2 
  10  chr10_83036302     HPrz    A    G      0.5      1        2 
  10  chr10_83036302     ZBoe    A    G        0      0        2 
  10  chr10_83036302     ZGre    A    G        0      0        2 
  10  chr10_83036302     ZHar    A    G        0      0        2 
  10  chr10_83036302   Sample    A    G        0      0        2 
  10  chr10_83037660     AAsi    A    C        0      0        2 
  10  chr10_83037660     AKia    A    C        1      2        2 
  10  chr10_83037660     AOna    A    C        1      2        2 
  10  chr10_83037660     ASom    A    C        0      0        2 
  10  chr10_83037660     HCab    A    C        0      0        2 
  10  chr10_83037660     HPrz    A    C        0      0        2 
  10  chr10_83037660     ZBoe    A    C        0      0        2 
  10  chr10_83037660     ZGre    A    C        0      0        2 
  10  chr10_83037660     ZHar    A    C        0      0        2 
  10  chr10_83037660   Sample    A    C        0      0        2 
  10  chr10_83039956     AAsi    T    C      0.5      1        2 
  10  chr10_83039956     AKia    T    C        0      0        2 
  10  chr10_83039956     AOna    T    C        0      0        2 
  10  chr10_83039956     ASom    T    C        0      0        2 
  10  chr10_83039956     HCab    T    C        0      0        2 
  10  chr10_83039956     HPrz    T    C        0      0        2 
  10  chr10_83039956     ZBoe    T    C        0      0        2 
  10  chr10_83039956     ZGre    T    C        0      0        2 
  10  chr10_83039956     ZHar    T    C        0      0        2 
  10  chr10_83039956   Sample    T    C        0      0        2 
  10  chr10_83040345     AAsi    C    T        0      0        2 
  10  chr10_83040345     AKia    C    T        0      0        2 
  10  chr10_83040345     AOna    C    T        0      0        2 
  10  chr10_83040345     ASom    C    T        0      0        2 
  10  chr10_83040345     HCab    C    T        1      2        2 
  10  chr10_83040345     HPrz    C    T        1      2        2 
  10  chr10_83040345     ZBoe    C    T        0      0        2 
  10  chr10_83040345     ZGre    C    T        0      0        2 
  10  chr10_83040345     ZHar    C    T        0      0        2 
  10  chr10_83040345   Sample    C    T        0      0        2 
  10  chr10_83043082     AAsi    C    A        0      0        2 
  10  chr10_83043082     AKia    C    A        0      0        2 
  10  chr10_83043082     AOna    C    A        0      0        2 
  10  chr10_83043082     ASom    C    A        0      0        2 
  10  chr10_83043082     HCab    C    A        1      2        2 
  10  chr10_83043082     HPrz    C    A        1      2        2 
  10  chr10_83043082     ZBoe    C    A        0      0        2 
  10  chr10_83043082     ZGre    C    A        0      0        2 
  10  chr10_83043082     ZHar    C    A        0      0        2 
  10  chr10_83043082   Sample    C    A        0      0        2 
  10  chr10_83045623     AAsi    C    T        0      0        2 
  10  chr10_83045623     AKia    C    T        0      0        2 
  10  chr10_83045623     AOna    C    T        0      0        2 
  10  chr10_83045623     ASom    C    T        0      0        2 
  10  chr10_83045623     HCab    C    T        1      2        2 
  10  chr10_83045623     HPrz    C    T        1      2        2 
  10  chr10_83045623     ZBoe    C    T        0      0        2 
  10  chr10_83045623     ZGre    C    T        0      0        2 
  10  chr10_83045623     ZHar    C    T        0      0        2 
  10  chr10_83045623   Sample    C    T        0      0        2 
  10  chr10_83047341     AAsi    T    C      0.5      1        2 
  10  chr10_83047341     AKia    T    C        0      0        2 
  10  chr10_83047341     AOna    T    C        0      0        2 
  10  chr10_83047341     ASom    T    C        0      0        2 
  10  chr10_83047341     HCab    T    C        0      0        2 
  10  chr10_83047341     HPrz    T    C        0      0        2 
  10  chr10_83047341     ZBoe    T    C        0      0        2 
  10  chr10_83047341     ZGre    T    C        0      0        2 
  10  chr10_83047341     ZHar    T    C        0      0        2 
  10  chr10_83047341   Sample    T    C        1      2        2 
  10  chr10_83049143     AAsi    A    G        0      0        2 
  10  chr10_83049143     AKia    A    G        1      2        2 
  10  chr10_83049143     AOna    A    G        0      0        2 
  10  chr10_83049143     ASom    A    G        0      0        2 
  10  chr10_83049143     HCab    A    G        0      0        2 
  10  chr10_83049143     HPrz    A    G        0      0        2 
  10  chr10_83049143     ZBoe    A    G        0      0        2 
  10  chr10_83049143     ZGre    A    G        0      0        2 
  10  chr10_83049143     ZHar    A    G        0      0        2 
  10  chr10_83049143   Sample    A    G        0      0        2 
  10  chr10_83049245     AAsi    G    A        0      0        2 
  10  chr10_83049245     AKia    G    A        0      0        2 
  10  chr10_83049245     AOna    G    A        0      0        2 
  10  chr10_83049245     ASom    G    A        0      0        2 
  10  chr10_83049245     HCab    G    A        1      2        2 
  10  chr10_83049245     HPrz    G    A        1      2        2 
  10  chr10_83049245     ZBoe    G    A        0      0        2 
  10  chr10_83049245     ZGre    G    A        0      0        2 
  10  chr10_83049245     ZHar    G    A        0      0        2 
  10  chr10_83049245   Sample    G    A        0      0        2 
  10  chr10_83052364     AAsi    T    C        0      0        2 
  10  chr10_83052364     AKia    T    C        1      2        2 
  10  chr10_83052364     AOna    T    C        0      0        2 
  10  chr10_83052364     ASom    T    C        0      0        2 
  10  chr10_83052364     HCab    T    C        0      0        2 
  10  chr10_83052364     HPrz    T    C        0      0        2 
  10  chr10_83052364     ZBoe    T    C        0      0        2 
  10  chr10_83052364     ZGre    T    C        0      0        2 
  10  chr10_83052364     ZHar    T    C        0      0        2 
  10  chr10_83052364   Sample    T    C        0      0        2 
  10  chr10_83053019     AAsi    A    G        0      0        2 
  10  chr10_83053019     AKia    A    G        0      0        2 
  10  chr10_83053019     AOna    A    G        0      0        2 
  10  chr10_83053019     ASom    A    G        0      0        2 
  10  chr10_83053019     HCab    A    G        0      0        2 
  10  chr10_83053019     HPrz    A    G        0      0        2 
  10  chr10_83053019     ZBoe    A    G      0.5      1        2 
  10  chr10_83053019     ZGre    A    G        0      0        2 
  10  chr10_83053019     ZHar    A    G        0      0        2 
  10  chr10_83053019   Sample    A    G        0      0        2 
  10  chr10_83055599     AAsi    A    G      0.5      1        2 
  10  chr10_83055599     AKia    A    G      0.5      1        2 
  10  chr10_83055599     AOna    A    G        0      0        2 
  10  chr10_83055599     ASom    A    G        0      0        2 
  10  chr10_83055599     HCab    A    G        0      0        2 
  10  chr10_83055599     HPrz    A    G        0      0        2 
  10  chr10_83055599     ZBoe    A    G        0      0        2 
  10  chr10_83055599     ZGre    A    G        0      0        2 
  10  chr10_83055599     ZHar    A    G        0      0        2 
  10  chr10_83055599   Sample    A    G        0      0        2 
  10  chr10_83058112     AAsi    G    T        0      0        2 
  10  chr10_83058112     AKia    G    T        1      2        2 
  10  chr10_83058112     AOna    G    T        1      2        2 
  10  chr10_83058112     ASom    G    T        0      0        2 
  10  chr10_83058112     HCab    G    T        0      0        2 
  10  chr10_83058112     HPrz    G    T        0      0        2 
  10  chr10_83058112     ZBoe    G    T        0      0        2 
  10  chr10_83058112     ZGre    G    T        0      0        2 
  10  chr10_83058112     ZHar    G    T        0      0        2 
  10  chr10_83058112   Sample    G    T        0      0        2 
  10  chr10_83058496     AAsi    C    T        0      0        2 
  10  chr10_83058496     AKia    C    T        1      2        2 
  10  chr10_83058496     AOna    C    T        1      2        2 
  10  chr10_83058496     ASom    C    T        0      0        2 
  10  chr10_83058496     HCab    C    T        1      2        2 
  10  chr10_83058496     HPrz    C    T        1      2        2 
  10  chr10_83058496     ZBoe    C    T        0      0        2 
  10  chr10_83058496     ZGre    C    T        0      0        2 
  10  chr10_83058496     ZHar    C    T        0      0        2 
  10  chr10_83058496   Sample    C    T        0      0        2 
  10  chr10_83058951     AAsi    G    A        0      0        2 
  10  chr10_83058951     AKia    G    A        0      0        2 
  10  chr10_83058951     AOna    G    A        0      0        2 
  10  chr10_83058951     ASom    G    A        0      0        2 
  10  chr10_83058951     HCab    G    A        1      2        2 
  10  chr10_83058951     HPrz    G    A        1      2        2 
  10  chr10_83058951     ZBoe    G    A        0      0        2 
  10  chr10_83058951     ZGre    G    A        0      0        2 
  10  chr10_83058951     ZHar    G    A        0      0        2 
  10  chr10_83058951   Sample    G    A        0      0        2 
  10  chr10_83063098     AAsi    G    C        0      0        2 
  10  chr10_83063098     AKia    G    C        0      0        2 
  10  chr10_83063098     AOna    G    C        1      2        2 
  10  chr10_83063098     ASom    G    C        0      0        2 
  10  chr10_83063098     HCab    G    C        0      0        2 
  10  chr10_83063098     HPrz    G    C        0      0        2 
  10  chr10_83063098     ZBoe    G    C        0      0        2 
  10  chr10_83063098     ZGre    G    C        0      0        2 
  10  chr10_83063098     ZHar    G    C        0      0        2 
  10  chr10_83063098   Sample    G    C        0      0        2 
  10  chr10_83064668     AAsi    A    G        0      0        2 
  10  chr10_83064668     AKia    A    G        0      0        2 
  10  chr10_83064668     AOna    A    G        0      0        2 
  10  chr10_83064668     ASom    A    G        0      0        2 
  10  chr10_83064668     HCab    A    G        1      2        2 
  10  chr10_83064668     HPrz    A    G        0      0        2 
  10  chr10_83064668     ZBoe    A    G        0      0        2 
  10  chr10_83064668     ZGre    A    G        0      0        2 
  10  chr10_83064668     ZHar    A    G        0      0        2 
  10  chr10_83064668   Sample    A    G        0      0        2 
  10  chr10_83067053     AAsi    C    A        0      0        2 
  10  chr10_83067053     AKia    C    A        1      2        2 
  10  chr10_83067053     AOna    C    A        0      0        2 
  10  chr10_83067053     ASom    C    A        0      0        2 
  10  chr10_83067053     HCab    C    A        0      0        2 
  10  chr10_83067053     HPrz    C    A        0      0        2 
  10  chr10_83067053     ZBoe    C    A        0      0        2 
  10  chr10_83067053     ZGre    C    A        0      0        2 
  10  chr10_83067053     ZHar    C    A        0      0        2 
  10  chr10_83067053   Sample    C    A        0      0        2 
  10  chr10_83068610     AAsi    T    C        0      0        2 
  10  chr10_83068610     AKia    T    C        0      0        2 
  10  chr10_83068610     AOna    T    C        0      0        2 
  10  chr10_83068610     ASom    T    C        0      0        2 
  10  chr10_83068610     HCab    T    C        1      2        2 
  10  chr10_83068610     HPrz    T    C        1      2        2 
  10  chr10_83068610     ZBoe    T    C        0      0        2 
  10  chr10_83068610     ZGre    T    C        0      0        2 
  10  chr10_83068610     ZHar    T    C        0      0        2 
  10  chr10_83068610   Sample    T    C        0      0        2 
  10  chr10_83086363     AAsi    G    C        0      0        2 
  10  chr10_83086363     AKia    G    C        0      0        2 
  10  chr10_83086363     AOna    G    C        0      0        2 
  10  chr10_83086363     ASom    G    C        0      0        2 
  10  chr10_83086363     HCab    G    C        1      2        2 
  10  chr10_83086363     HPrz    G    C        1      2        2 
  10  chr10_83086363     ZBoe    G    C        0      0        2 
  10  chr10_83086363     ZGre    G    C        0      0        2 
  10  chr10_83086363     ZHar    G    C        0      0        2 
  10  chr10_83086363   Sample    G    C        0      0        2 
  10  chr10_83088587     AAsi    G    A        0      0        2 
  10  chr10_83088587     AKia    G    A        0      0        2 
  10  chr10_83088587     AOna    G    A        0      0        2 
  10  chr10_83088587     ASom    G    A        0      0        2 
  10  chr10_83088587     HCab    G    A        1      2        2 
  10  chr10_83088587     HPrz    G    A        1      2        2 
  10  chr10_83088587     ZBoe    G    A        0      0        2 
  10  chr10_83088587     ZGre    G    A        0      0        2 
  10  chr10_83088587     ZHar    G    A        0      0        2 
  10  chr10_83088587   Sample    G    A        0      0        2 
  10  chr10_83090838     AAsi    T    C        0      0        2 
  10  chr10_83090838     AKia    T    C        0      0        2 
  10  chr10_83090838     AOna    T    C        0      0        2 
  10  chr10_83090838     ASom    T    C        0      0        2 
  10  chr10_83090838     HCab    T    C        1      2        2 
  10  chr10_83090838     HPrz    T    C        1      2        2 
  10  chr10_83090838     ZBoe    T    C        0      0        2 
  10  chr10_83090838     ZGre    T    C        0      0        2 
  10  chr10_83090838     ZHar    T    C        0      0        2 
  10  chr10_83090838   Sample    T    C        0      0        2 
  10  chr10_83093540     AAsi    T    A        0      0        2 
  10  chr10_83093540     AKia    T    A        0      0        2 
  10  chr10_83093540     AOna    T    A        0      0        2 
  10  chr10_83093540     ASom    T    A        0      0        2 
  10  chr10_83093540     HCab    T    A        0      0        2 
  10  chr10_83093540     HPrz    T    A        0      0        2 
  10  chr10_83093540     ZBoe    T    A        0      0        2 
  10  chr10_83093540     ZGre    T    A        0      0        2 
  10  chr10_83093540     ZHar    T    A        1      2        2 
  10  chr10_83093540   Sample    T    A        0      0        2 
  10  chr10_83096195     AAsi    A    G        1      2        2 
  10  chr10_83096195     AKia    A    G        1      2        2 
  10  chr10_83096195     AOna    A    G        1      2        2 
  10  chr10_83096195     ASom    A    G        1      2        2 
  10  chr10_83096195     HCab    A    G        0      0        2 
  10  chr10_83096195     HPrz    A    G        0      0        2 
  10  chr10_83096195     ZBoe    A    G        0      0        2 
  10  chr10_83096195     ZGre    A    G        0      0        2 
  10  chr10_83096195     ZHar    A    G        0      0        2 
  10  chr10_83096195   Sample    A    G        1      2        2 
  10  chr10_83099404     AAsi    A    G        0      0        2 
  10  chr10_83099404     AKia    A    G        0      0        2 
  10  chr10_83099404     AOna    A    G        0      0        2 
  10  chr10_83099404     ASom    A    G        0      0        2 
  10  chr10_83099404     HCab    A    G        0      0        2 
  10  chr10_83099404     HPrz    A    G        0      0        2 
  10  chr10_83099404     ZBoe    A    G        0      0        2 
  10  chr10_83099404     ZGre    A    G        1      2        2 
  10  chr10_83099404     ZHar    A    G        0      0        2 
  10  chr10_83099404   Sample    A    G        0      0        2 
  10  chr10_83101939     AAsi    C    T        0      0        2 
  10  chr10_83101939     AKia    C    T        0      0        2 
  10  chr10_83101939     AOna    C    T        0      0        2 
  10  chr10_83101939     ASom    C    T        0      0        2 
  10  chr10_83101939     HCab    C    T        1      2        2 
  10  chr10_83101939     HPrz    C    T        1      2        2 
  10  chr10_83101939     ZBoe    C    T        0      0        2 
  10  chr10_83101939     ZGre    C    T        0      0        2 
  10  chr10_83101939     ZHar    C    T        0      0        2 
  10  chr10_83101939   Sample    C    T        0      0        2 
  10  chr10_83103618     AAsi    G    A        0      0        2 
  10  chr10_83103618     AKia    G    A        0      0        2 
  10  chr10_83103618     AOna    G    A        0      0        2 
  10  chr10_83103618     ASom    G    A        0      0        2 
  10  chr10_83103618     HCab    G    A        0      0        2 
  10  chr10_83103618     HPrz    G    A        0      0        2 
  10  chr10_83103618     ZBoe    G    A        1      2        2 
  10  chr10_83103618     ZGre    G    A        1      2        2 
  10  chr10_83103618     ZHar    G    A        1      2        2 
  10  chr10_83103618   Sample    G    A        0      0        2 
  10  chr10_83106253     AAsi    A    G        0      0        2 
  10  chr10_83106253     AKia    A    G        0      0        2 
  10  chr10_83106253     AOna    A    G        0      0        2 
  10  chr10_83106253     ASom    A    G        0      0        2 
  10  chr10_83106253     HCab    A    G        0      0        2 
  10  chr10_83106253     HPrz    A    G        0      0        2 
  10  chr10_83106253     ZBoe    A    G        0      0        2 
  10  chr10_83106253     ZGre    A    G        1      2        2 
  10  chr10_83106253     ZHar    A    G        0      0        2 
  10  chr10_83106253   Sample    A    G        0      0        2 
  10  chr10_83106619     AAsi    A    G        0      0        2 
  10  chr10_83106619     AKia    A    G        1      2        2 
  10  chr10_83106619     AOna    A    G        1      2        2 
  10  chr10_83106619     ASom    A    G        0      0        2 
  10  chr10_83106619     HCab    A    G        0      0        2 
  10  chr10_83106619     HPrz    A    G        0      0        2 
  10  chr10_83106619     ZBoe    A    G        0      0        2 
  10  chr10_83106619     ZGre    A    G        0      0        2 
  10  chr10_83106619     ZHar    A    G        0      0        2 
  10  chr10_83106619   Sample    A    G        0      0        2 
  10  chr10_83113701     AAsi    G    T        0      0        2 
  10  chr10_83113701     AKia    G    T        0      0        2 
  10  chr10_83113701     AOna    G    T        0      0        2 
  10  chr10_83113701     ASom    G    T        0      0        2 
  10  chr10_83113701     HCab    G    T        0      0        2 
  10  chr10_83113701     HPrz    G    T        0      0        2 
  10  chr10_83113701     ZBoe    G    T      0.5      1        2 
  10  chr10_83113701     ZGre    G    T        1      2        2 
  10  chr10_83113701     ZHar    G    T        0      0        2 
  10  chr10_83113701   Sample    G    T        0      0        2 
  10  chr10_83115719     AAsi    G    C        0      0        2 
  10  chr10_83115719     AKia    G    C        0      0        2 
  10  chr10_83115719     AOna    G    C        0      0        2 
  10  chr10_83115719     ASom    G    C        0      0        2 
  10  chr10_83115719     HCab    G    C        0      0        2 
  10  chr10_83115719     HPrz    G    C        0      0        2 
  10  chr10_83115719     ZBoe    G    C        0      0        2 
  10  chr10_83115719     ZGre    G    C        0      0        2 
  10  chr10_83115719     ZHar    G    C      0.5      1        2 
  10  chr10_83115719   Sample    G    C        0      0        2 
  10  chr10_83121926     AAsi    A    T      0.5      1        2 
  10  chr10_83121926     AKia    A    T        0      0        2 
  10  chr10_83121926     AOna    A    T        0      0        2 
  10  chr10_83121926     ASom    A    T        0      0        2 
  10  chr10_83121926     HCab    A    T        0      0        2 
  10  chr10_83121926     HPrz    A    T        0      0        2 
  10  chr10_83121926     ZBoe    A    T        0      0        2 
  10  chr10_83121926     ZGre    A    T        0      0        2 
  10  chr10_83121926     ZHar    A    T        0      0        2 
  10  chr10_83121926   Sample    A    T        0      0        2 
  10  chr10_83122542     AAsi    C    T        0      0        2 
  10  chr10_83122542     AKia    C    T        0      0        2 
  10  chr10_83122542     AOna    C    T        0      0        2 
  10  chr10_83122542     ASom    C    T        0      0        2 
  10  chr10_83122542     HCab    C    T        0      0        2 
  10  chr10_83122542     HPrz    C    T      0.5      1        2 
  10  chr10_83122542     ZBoe    C    T        0      0        2 
  10  chr10_83122542     ZGre    C    T        0      0        2 
  10  chr10_83122542     ZHar    C    T        0      0        2 
  10  chr10_83122542   Sample    C    T        0      0        2 
  10  chr10_83127508     AAsi    G    A        0      0        2 
  10  chr10_83127508     AKia    G    A        0      0        2 
  10  chr10_83127508     AOna    G    A        0      0        2 
  10  chr10_83127508     ASom    G    A        0      0        2 
  10  chr10_83127508     HCab    G    A        0      0        2 
  10  chr10_83127508     HPrz    G    A        0      0        2 
  10  chr10_83127508     ZBoe    G    A        1      2        2 
  10  chr10_83127508     ZGre    G    A        0      0        2 
  10  chr10_83127508     ZHar    G    A        1      2        2 
  10  chr10_83127508   Sample    G    A        0      0        2 
  10  chr10_83130753     AAsi    A    G        0      0        2 
  10  chr10_83130753     AKia    A    G        0      0        2 
  10  chr10_83130753     AOna    A    G        1      2        2 
  10  chr10_83130753     ASom    A    G        0      0        2 
  10  chr10_83130753     HCab    A    G        0      0        2 
  10  chr10_83130753     HPrz    A    G        0      0        2 
  10  chr10_83130753     ZBoe    A    G        0      0        2 
  10  chr10_83130753     ZGre    A    G        0      0        2 
  10  chr10_83130753     ZHar    A    G        0      0        2 
  10  chr10_83130753   Sample    A    G        0      0        2 
  10  chr10_83132046     AAsi    T    C      0.5      1        2 
  10  chr10_83132046     AKia    T    C        0      0        2 
  10  chr10_83132046     AOna    T    C        0      0        2 
  10  chr10_83132046     ASom    T    C        1      2        2 
  10  chr10_83132046     HCab    T    C        0      0        2 
  10  chr10_83132046     HPrz    T    C        0      0        2 
  10  chr10_83132046     ZBoe    T    C        0      0        2 
  10  chr10_83132046     ZGre    T    C        0      0        2 
  10  chr10_83132046     ZHar    T    C        0      0        2 
  10  chr10_83132046   Sample    T    C        1      2        2 
  10  chr10_83137188     AAsi    T    C        1      2        2 
  10  chr10_83137188     AKia    T    C        0      0        2 
  10  chr10_83137188     AOna    T    C        0      0        2 
  10  chr10_83137188     ASom    T    C        1      2        2 
  10  chr10_83137188     HCab    T    C        0      0        2 
  10  chr10_83137188     HPrz    T    C        0      0        2 
  10  chr10_83137188     ZBoe    T    C        0      0        2 
  10  chr10_83137188     ZGre    T    C        0      0        2 
  10  chr10_83137188     ZHar    T    C        0      0        2 
  10  chr10_83137188   Sample    T    C        1      2        2 
  10  chr10_83138337     AAsi    A    G        0      0        2 
  10  chr10_83138337     AKia    A    G        0      0        2 
  10  chr10_83138337     AOna    A    G        0      0        2 
  10  chr10_83138337     ASom    A    G        0      0        2 
  10  chr10_83138337     HCab    A    G        0      0        2 
  10  chr10_83138337     HPrz    A    G        0      0        2 
  10  chr10_83138337     ZBoe    A    G        0      0        2 
  10  chr10_83138337     ZGre    A    G        1      2        2 
  10  chr10_83138337     ZHar    A    G        0      0        2 
  10  chr10_83138337   Sample    A    G        0      0        2 
  10  chr10_83140303     AAsi    G    T        0      0        2 
  10  chr10_83140303     AKia    G    T        0      0        2 
  10  chr10_83140303     AOna    G    T        1      2        2 
  10  chr10_83140303     ASom    G    T        0      0        2 
  10  chr10_83140303     HCab    G    T        0      0        2 
  10  chr10_83140303     HPrz    G    T        0      0        2 
  10  chr10_83140303     ZBoe    G    T        0      0        2 
  10  chr10_83140303     ZGre    G    T        0      0        2 
  10  chr10_83140303     ZHar    G    T        0      0        2 
  10  chr10_83140303   Sample    G    T        0      0        2 
  10  chr10_83141710     AAsi    C    T        0      0        2 
  10  chr10_83141710     AKia    C    T        0      0        2 
  10  chr10_83141710     AOna    C    T        0      0        2 
  10  chr10_83141710     ASom    C    T        0      0        2 
  10  chr10_83141710     HCab    C    T        0      0        2 
  10  chr10_83141710     HPrz    C    T        0      0        2 
  10  chr10_83141710     ZBoe    C    T        0      0        2 
  10  chr10_83141710     ZGre    C    T        1      2        2 
  10  chr10_83141710     ZHar    C    T        0      0        2 
  10  chr10_83141710   Sample    C    T        0      0        2 
  10  chr10_83143119     AAsi    T    C        0      0        2 
  10  chr10_83143119     AKia    T    C        0      0        2 
  10  chr10_83143119     AOna    T    C        0      0        2 
  10  chr10_83143119     ASom    T    C        0      0        2 
  10  chr10_83143119     HCab    T    C        0      0        2 
  10  chr10_83143119     HPrz    T    C      0.5      1        2 
  10  chr10_83143119     ZBoe    T    C        0      0        2 
  10  chr10_83143119     ZGre    T    C        0      0        2 
  10  chr10_83143119     ZHar    T    C        0      0        2 
  10  chr10_83143119   Sample    T    C        0      0        2 
  10  chr10_83143732     AAsi    C    T        0      0        2 
  10  chr10_83143732     AKia    C    T        0      0        2 
  10  chr10_83143732     AOna    C    T        0      0        2 
  10  chr10_83143732     ASom    C    T        0      0        2 
  10  chr10_83143732     HCab    C    T        1      2        2 
  10  chr10_83143732     HPrz    C    T        1      2        2 
  10  chr10_83143732     ZBoe    C    T        0      0        2 
  10  chr10_83143732     ZGre    C    T        0      0        2 
  10  chr10_83143732     ZHar    C    T        0      0        2 
  10  chr10_83143732   Sample    C    T        0      0        2 
  10  chr10_83144680     AAsi    A    G        1      2        2 
  10  chr10_83144680     AKia    A    G        0      0        2 
  10  chr10_83144680     AOna    A    G        0      0        2 
  10  chr10_83144680     ASom    A    G        1      2        2 
  10  chr10_83144680     HCab    A    G        0      0        2 
  10  chr10_83144680     HPrz    A    G        0      0        2 
  10  chr10_83144680     ZBoe    A    G        0      0        2 
  10  chr10_83144680     ZGre    A    G        0      0        2 
  10  chr10_83144680     ZHar    A    G        0      0        2 
  10  chr10_83144680   Sample    A    G        1      2        2 
  10  chr10_83146153     AAsi    C    G        0      0        2 
  10  chr10_83146153     AKia    C    G        0      0        2 
  10  chr10_83146153     AOna    C    G        0      0        2 
  10  chr10_83146153     ASom    C    G        0      0        2 
  10  chr10_83146153     HCab    C    G        1      2        2 
  10  chr10_83146153     HPrz    C    G        1      2        2 
  10  chr10_83146153     ZBoe    C    G        0      0        2 
  10  chr10_83146153     ZGre    C    G        0      0        2 
  10  chr10_83146153     ZHar    C    G        0      0        2 
  10  chr10_83146153   Sample    C    G        0      0        2 
  10  chr10_83146339     AAsi    T    C        1      2        2 
  10  chr10_83146339     AKia    T    C        0      0        2 
  10  chr10_83146339     AOna    T    C        0      0        2 
  10  chr10_83146339     ASom    T    C        1      2        2 
  10  chr10_83146339     HCab    T    C        0      0        2 
  10  chr10_83146339     HPrz    T    C      0.5      1        2 
  10  chr10_83146339     ZBoe    T    C        0      0        2 
  10  chr10_83146339     ZGre    T    C        0      0        2 
  10  chr10_83146339     ZHar    T    C        0      0        2 
  10  chr10_83146339   Sample    T    C        1      2        2 
  10  chr10_83146991     AAsi    T    C        0      0        2 
  10  chr10_83146991     AKia    T    C        0      0        2 
  10  chr10_83146991     AOna    T    C        0      0        2 
  10  chr10_83146991     ASom    T    C        0      0        2 
  10  chr10_83146991     HCab    T    C        1      2        2 
  10  chr10_83146991     HPrz    T    C        1      2        2 
  10  chr10_83146991     ZBoe    T    C        0      0        2 
  10  chr10_83146991     ZGre    T    C        0      0        2 
  10  chr10_83146991     ZHar    T    C        0      0        2 
  10  chr10_83146991   Sample    T    C        0      0        2 
  10  chr10_83149906     AAsi    C    A        0      0        2 
  10  chr10_83149906     AKia    C    A        0      0        2 
  10  chr10_83149906     AOna    C    A        0      0        2 
  10  chr10_83149906     ASom    C    A        0      0        2 
  10  chr10_83149906     HCab    C    A        1      2        2 
  10  chr10_83149906     HPrz    C    A        1      2        2 
  10  chr10_83149906     ZBoe    C    A        0      0        2 
  10  chr10_83149906     ZGre    C    A        0      0        2 
  10  chr10_83149906     ZHar    C    A        0      0        2 
  10  chr10_83149906   Sample    C    A        0      0        2 
  10  chr10_83150874     AAsi    C    G      0.5      1        2 
  10  chr10_83150874     AKia    C    G        0      0        2 
  10  chr10_83150874     AOna    C    G        0      0        2 
  10  chr10_83150874     ASom    C    G        0      0        2 
  10  chr10_83150874     HCab    C    G        0      0        2 
  10  chr10_83150874     HPrz    C    G        0      0        2 
  10  chr10_83150874     ZBoe    C    G        0      0        2 
  10  chr10_83150874     ZGre    C    G        0      0        2 
  10  chr10_83150874     ZHar    C    G        0      0        2 
  10  chr10_83150874   Sample    C    G        0      0        2 
  10  chr10_83157545     AAsi    T    C        0      0        2 
  10  chr10_83157545     AKia    T    C        0      0        2 
  10  chr10_83157545     AOna    T    C        0      0        2 
  10  chr10_83157545     ASom    T    C        0      0        2 
  10  chr10_83157545     HCab    T    C        0      0        2 
  10  chr10_83157545     HPrz    T    C        0      0        2 
  10  chr10_83157545     ZBoe    T    C        0      0        2 
  10  chr10_83157545     ZGre    T    C        0      0        2 
  10  chr10_83157545     ZHar    T    C        1      2        2 
  10  chr10_83157545   Sample    T    C        0      0        2 
  10  chr10_83158897     AAsi    G    A        0      0        2 
  10  chr10_83158897     AKia    G    A        0      0        2 
  10  chr10_83158897     AOna    G    A        1      2        2 
  10  chr10_83158897     ASom    G    A        0      0        2 
  10  chr10_83158897     HCab    G    A        0      0        2 
  10  chr10_83158897     HPrz    G    A        0      0        2 
  10  chr10_83158897     ZBoe    G    A        0      0        2 
  10  chr10_83158897     ZGre    G    A        0      0        2 
  10  chr10_83158897     ZHar    G    A        0      0        2 
  10  chr10_83158897   Sample    G    A        0      0        2 
  10  chr10_83162241     AAsi    A    C        0      0        2 
  10  chr10_83162241     AKia    A    C        0      0        2 
  10  chr10_83162241     AOna    A    C        0      0        2 
  10  chr10_83162241     ASom    A    C        0      0        2 
  10  chr10_83162241     HCab    A    C        0      0        2 
  10  chr10_83162241     HPrz    A    C      0.5      1        2 
  10  chr10_83162241     ZBoe    A    C        0      0        2 
  10  chr10_83162241     ZGre    A    C        0      0        2 
  10  chr10_83162241     ZHar    A    C        0      0        2 
  10  chr10_83162241   Sample    A    C        0      0        2 
  10  chr10_83163715     AAsi    G    C        0      0        2 
  10  chr10_83163715     AKia    G    C        0      0        2 
  10  chr10_83163715     AOna    G    C        0      0        2 
  10  chr10_83163715     ASom    G    C        0      0        2 
  10  chr10_83163715     HCab    G    C        0      0        2 
  10  chr10_83163715     HPrz    G    C      0.5      1        2 
  10  chr10_83163715     ZBoe    G    C        0      0        2 
  10  chr10_83163715     ZGre    G    C        0      0        2 
  10  chr10_83163715     ZHar    G    C        0      0        2 
  10  chr10_83163715   Sample    G    C        0      0        2 
  10  chr10_83178395     AAsi    T    C        0      0        2 
  10  chr10_83178395     AKia    T    C        0      0        2 
  10  chr10_83178395     AOna    T    C        0      0        2 
  10  chr10_83178395     ASom    T    C        0      0        2 
  10  chr10_83178395     HCab    T    C        1      2        2 
  10  chr10_83178395     HPrz    T    C        1      2        2 
  10  chr10_83178395     ZBoe    T    C        0      0        2 
  10  chr10_83178395     ZGre    T    C        0      0        2 
  10  chr10_83178395     ZHar    T    C        0      0        2 
  10  chr10_83178395   Sample    T    C        0      0        2 
  10  chr10_83181202     AAsi    T    G        1      2        2 
  10  chr10_83181202     AKia    T    G        0      0        2 
  10  chr10_83181202     AOna    T    G        0      0        2 
  10  chr10_83181202     ASom    T    G        1      2        2 
  10  chr10_83181202     HCab    T    G        0      0        2 
  10  chr10_83181202     HPrz    T    G        0      0        2 
  10  chr10_83181202     ZBoe    T    G        0      0        2 
  10  chr10_83181202     ZGre    T    G        0      0        2 
  10  chr10_83181202     ZHar    T    G        0      0        2 
  10  chr10_83181202   Sample    T    G        1      2        2 
  10  chr10_83183304     AAsi    C    T        0      0        2 
  10  chr10_83183304     AKia    C    T        0      0        2 
  10  chr10_83183304     AOna    C    T        0      0        2 
  10  chr10_83183304     ASom    C    T        0      0        2 
  10  chr10_83183304     HCab    C    T        1      2        2 
  10  chr10_83183304     HPrz    C    T        1      2        2 
  10  chr10_83183304     ZBoe    C    T        0      0        2 
  10  chr10_83183304     ZGre    C    T        0      0        2 
  10  chr10_83183304     ZHar    C    T        0      0        2 
  10  chr10_83183304   Sample    C    T        0      0        2 
  10  chr10_83187658     AAsi    G    C        0      0        2 
  10  chr10_83187658     AKia    G    C        0      0        2 
  10  chr10_83187658     AOna    G    C        0      0        2 
  10  chr10_83187658     ASom    G    C        0      0        2 
  10  chr10_83187658     HCab    G    C        0      0        2 
  10  chr10_83187658     HPrz    G    C        0      0        2 
  10  chr10_83187658     ZBoe    G    C        0      0        2 
  10  chr10_83187658     ZGre    G    C        1      2        2 
  10  chr10_83187658     ZHar    G    C        0      0        2 
  10  chr10_83187658   Sample    G    C        0      0        2 
  10  chr10_83193373     AAsi    A    G      0.5      1        2 
  10  chr10_83193373     AKia    A    G        0      0        2 
  10  chr10_83193373     AOna    A    G        0      0        2 
  10  chr10_83193373     ASom    A    G        0      0        2 
  10  chr10_83193373     HCab    A    G        0      0        2 
  10  chr10_83193373     HPrz    A    G        0      0        2 
  10  chr10_83193373     ZBoe    A    G        0      0        2 
  10  chr10_83193373     ZGre    A    G        0      0        2 
  10  chr10_83193373     ZHar    A    G        0      0        2 
  10  chr10_83193373   Sample    A    G        1      2        2 
  10  chr10_83194983     AAsi    A    G        0      0        2 
  10  chr10_83194983     AKia    A    G        0      0        2 
  10  chr10_83194983     AOna    A    G        0      0        2 
  10  chr10_83194983     ASom    A    G        0      0        2 
  10  chr10_83194983     HCab    A    G        1      2        2 
  10  chr10_83194983     HPrz    A    G        0      0        2 
  10  chr10_83194983     ZBoe    A    G        0      0        2 
  10  chr10_83194983     ZGre    A    G        0      0        2 
  10  chr10_83194983     ZHar    A    G        0      0        2 
  10  chr10_83194983   Sample    A    G        0      0        2 
  10  chr10_83198147     AAsi    A    G        0      0        2 
  10  chr10_83198147     AKia    A    G        0      0        2 
  10  chr10_83198147     AOna    A    G        0      0        2 
  10  chr10_83198147     ASom    A    G        0      0        2 
  10  chr10_83198147     HCab    A    G        0      0        2 
  10  chr10_83198147     HPrz    A    G        0      0        2 
  10  chr10_83198147     ZBoe    A    G        0      0        2 
  10  chr10_83198147     ZGre    A    G        1      2        2 
  10  chr10_83198147     ZHar    A    G        0      0        2 
  10  chr10_83198147   Sample    A    G        0      0        2 
  10  chr10_83201906     AAsi    G    A        0      0        2 
  10  chr10_83201906     AKia    G    A        0      0        2 
  10  chr10_83201906     AOna    G    A        0      0        2 
  10  chr10_83201906     ASom    G    A        0      0        2 
  10  chr10_83201906     HCab    G    A        0      0        2 
  10  chr10_83201906     HPrz    G    A      0.5      1        2 
  10  chr10_83201906     ZBoe    G    A        0      0        2 
  10  chr10_83201906     ZGre    G    A        0      0        2 
  10  chr10_83201906     ZHar    G    A        0      0        2 
  10  chr10_83201906   Sample    G    A        0      0        2 
  10  chr10_83202458     AAsi    T    C        0      0        2 
  10  chr10_83202458     AKia    T    C        0      0        2 
  10  chr10_83202458     AOna    T    C        0      0        2 
  10  chr10_83202458     ASom    T    C        0      0        2 
  10  chr10_83202458     HCab    T    C        0      0        2 
  10  chr10_83202458     HPrz    T    C        0      0        2 
  10  chr10_83202458     ZBoe    T    C      0.5      1        2 
  10  chr10_83202458     ZGre    T    C        0      0        2 
  10  chr10_83202458     ZHar    T    C        0      0        2 
  10  chr10_83202458   Sample    T    C        0      0        2 
  10  chr10_83209310     AAsi    C    T        0      0        2 
  10  chr10_83209310     AKia    C    T        1      2        2 
  10  chr10_83209310     AOna    C    T        0      0        2 
  10  chr10_83209310     ASom    C    T        0      0        2 
  10  chr10_83209310     HCab    C    T        0      0        2 
  10  chr10_83209310     HPrz    C    T        0      0        2 
  10  chr10_83209310     ZBoe    C    T        0      0        2 
  10  chr10_83209310     ZGre    C    T        0      0        2 
  10  chr10_83209310     ZHar    C    T        0      0        2 
  10  chr10_83209310   Sample    C    T        0      0        2 
  10  chr10_83209438     AAsi    G    C      0.5      1        2 
  10  chr10_83209438     AKia    G    C        0      0        2 
  10  chr10_83209438     AOna    G    C        0      0        2 
  10  chr10_83209438     ASom    G    C        0      0        2 
  10  chr10_83209438     HCab    G    C        0      0        2 
  10  chr10_83209438     HPrz    G    C        0      0        2 
  10  chr10_83209438     ZBoe    G    C        0      0        2 
  10  chr10_83209438     ZGre    G    C        0      0        2 
  10  chr10_83209438     ZHar    G    C        0      0        2 
  10  chr10_83209438   Sample    G    C        0      0        2 
  10  chr10_83212392     AAsi    C    T        0      0        2 
  10  chr10_83212392     AKia    C    T        0      0        2 
  10  chr10_83212392     AOna    C    T        0      0        2 
  10  chr10_83212392     ASom    C    T        0      0        2 
  10  chr10_83212392     HCab    C    T        1      2        2 
  10  chr10_83212392     HPrz    C    T        1      2        2 
  10  chr10_83212392     ZBoe    C    T        0      0        2 
  10  chr10_83212392     ZGre    C    T        0      0        2 
  10  chr10_83212392     ZHar    C    T        0      0        2 
  10  chr10_83212392   Sample    C    T        0      0        2 
  10  chr10_83213514     AAsi    G    C        0      0        2 
  10  chr10_83213514     AKia    G    C        0      0        2 
  10  chr10_83213514     AOna    G    C        0      0        2 
  10  chr10_83213514     ASom    G    C        0      0        2 
  10  chr10_83213514     HCab    G    C        0      0        2 
  10  chr10_83213514     HPrz    G    C        0      0        2 
  10  chr10_83213514     ZBoe    G    C        0      0        2 
  10  chr10_83213514     ZGre    G    C        0      0        2 
  10  chr10_83213514     ZHar    G    C        1      2        2 
  10  chr10_83213514   Sample    G    C        0      0        2 
  10  chr10_83227923     AAsi    T    C        0      0        2 
  10  chr10_83227923     AKia    T    C        1      2        2 
  10  chr10_83227923     AOna    T    C        0      0        2 
  10  chr10_83227923     ASom    T    C        0      0        2 
  10  chr10_83227923     HCab    T    C        0      0        2 
  10  chr10_83227923     HPrz    T    C        0      0        2 
  10  chr10_83227923     ZBoe    T    C        0      0        2 
  10  chr10_83227923     ZGre    T    C        0      0        2 
  10  chr10_83227923     ZHar    T    C        0      0        2 
  10  chr10_83227923   Sample    T    C        0      0        2 
  10  chr10_83228652     AAsi    A    G        0      0        2 
  10  chr10_83228652     AKia    A    G        0      0        2 
  10  chr10_83228652     AOna    A    G        0      0        2 
  10  chr10_83228652     ASom    A    G        0      0        2 
  10  chr10_83228652     HCab    A    G        0      0        2 
  10  chr10_83228652     HPrz    A    G        0      0        2 
  10  chr10_83228652     ZBoe    A    G        0      0        2 
  10  chr10_83228652     ZGre    A    G        0      0        2 
  10  chr10_83228652     ZHar    A    G      0.5      1        2 
  10  chr10_83228652   Sample    A    G        0      0        2 
  10  chr10_83229239     AAsi    T    C        0      0        2 
  10  chr10_83229239     AKia    T    C        0      0        2 
  10  chr10_83229239     AOna    T    C        0      0        2 
  10  chr10_83229239     ASom    T    C        0      0        2 
  10  chr10_83229239     HCab    T    C        0      0        2 
  10  chr10_83229239     HPrz    T    C        0      0        2 
  10  chr10_83229239     ZBoe    T    C        0      0        2 
  10  chr10_83229239     ZGre    T    C      0.5      1        2 
  10  chr10_83229239     ZHar    T    C        0      0        2 
  10  chr10_83229239   Sample    T    C        0      0        2 
  10  chr10_83240070     AAsi    C    T        0      0        2 
  10  chr10_83240070     AKia    C    T        0      0        2 
  10  chr10_83240070     AOna    C    T        0      0        2 
  10  chr10_83240070     ASom    C    T        0      0        2 
  10  chr10_83240070     HCab    C    T        0      0        2 
  10  chr10_83240070     HPrz    C    T        0      0        2 
  10  chr10_83240070     ZBoe    C    T        0      0        2 
  10  chr10_83240070     ZGre    C    T      0.5      1        2 
  10  chr10_83240070     ZHar    C    T        0      0        2 
  10  chr10_83240070   Sample    C    T        0      0        2 
  10  chr10_83246780     AAsi    G    C        0      0        2 
  10  chr10_83246780     AKia    G    C        0      0        2 
  10  chr10_83246780     AOna    G    C        0      0        2 
  10  chr10_83246780     ASom    G    C        0      0        2 
  10  chr10_83246780     HCab    G    C        0      0        2 
  10  chr10_83246780     HPrz    G    C        0      0        2 
  10  chr10_83246780     ZBoe    G    C        0      0        2 
  10  chr10_83246780     ZGre    G    C        1      2        2 
  10  chr10_83246780     ZHar    G    C        0      0        2 
  10  chr10_83246780   Sample    G    C        0      0        2 
  10  chr10_83258922     AAsi    C    T      0.5      1        2 
  10  chr10_83258922     AKia    C    T        0      0        2 
  10  chr10_83258922     AOna    C    T        0      0        2 
  10  chr10_83258922     ASom    C    T      0.5      1        2 
  10  chr10_83258922     HCab    C    T        0      0        2 
  10  chr10_83258922     HPrz    C    T        0      0        2 
  10  chr10_83258922     ZBoe    C    T        0      0        2 
  10  chr10_83258922     ZGre    C    T        0      0        2 
  10  chr10_83258922     ZHar    C    T        0      0        2 
  10  chr10_83258922   Sample    C    T        0      0        2 
  10  chr10_83265541     AAsi    T    C        0      0        2 
  10  chr10_83265541     AKia    T    C        0      0        2 
  10  chr10_83265541     AOna    T    C        0      0        2 
  10  chr10_83265541     ASom    T    C        0      0        2 
  10  chr10_83265541     HCab    T    C        0      0        2 
  10  chr10_83265541     HPrz    T    C        0      0        2 
  10  chr10_83265541     ZBoe    T    C      0.5      1        2 
  10  chr10_83265541     ZGre    T    C        0      0        2 
  10  chr10_83265541     ZHar    T    C        0      0        2 
  10  chr10_83265541   Sample    T    C        0      0        2 
  10  chr10_83265911     AAsi    C    T        0      0        2 
  10  chr10_83265911     AKia    C    T        0      0        2 
  10  chr10_83265911     AOna    C    T        1      2        2 
  10  chr10_83265911     ASom    C    T        0      0        2 
  10  chr10_83265911     HCab    C    T        0      0        2 
  10  chr10_83265911     HPrz    C    T        0      0        2 
  10  chr10_83265911     ZBoe    C    T        0      0        2 
  10  chr10_83265911     ZGre    C    T        0      0        2 
  10  chr10_83265911     ZHar    C    T        0      0        2 
  10  chr10_83265911   Sample    C    T        0      0        2 
  10  chr10_83268583     AAsi    C    T        0      0        2 
  10  chr10_83268583     AKia    C    T      0.5      1        2 
  10  chr10_83268583     AOna    C    T        0      0        2 
  10  chr10_83268583     ASom    C    T        0      0        2 
  10  chr10_83268583     HCab    C    T        0      0        2 
  10  chr10_83268583     HPrz    C    T        0      0        2 
  10  chr10_83268583     ZBoe    C    T        0      0        2 
  10  chr10_83268583     ZGre    C    T        0      0        2 
  10  chr10_83268583     ZHar    C    T        0      0        2 
  10  chr10_83268583   Sample    C    T        0      0        2 
  10  chr10_83270788     AAsi    A    G        0      0        2 
  10  chr10_83270788     AKia    A    G        0      0        2 
  10  chr10_83270788     AOna    A    G        0      0        2 
  10  chr10_83270788     ASom    A    G        0      0        2 
  10  chr10_83270788     HCab    A    G        0      0        2 
  10  chr10_83270788     HPrz    A    G        0      0        2 
  10  chr10_83270788     ZBoe    A    G      0.5      1        2 
  10  chr10_83270788     ZGre    A    G        0      0        2 
  10  chr10_83270788     ZHar    A    G        0      0        2 
  10  chr10_83270788   Sample    A    G        0      0        2 
  10  chr10_83286143     AAsi    G    A        0      0        2 
  10  chr10_83286143     AKia    G    A        0      0        2 
  10  chr10_83286143     AOna    G    A        0      0        2 
  10  chr10_83286143     ASom    G    A        0      0        2 
  10  chr10_83286143     HCab    G    A        0      0        2 
  10  chr10_83286143     HPrz    G    A        0      0        2 
  10  chr10_83286143     ZBoe    G    A      0.5      1        2 
  10  chr10_83286143     ZGre    G    A        0      0        2 
  10  chr10_83286143     ZHar    G    A        0      0        2 
  10  chr10_83286143   Sample    G    A        0      0        2 
  10  chr10_83286284     AAsi    T    C        0      0        2 
  10  chr10_83286284     AKia    T    C        0      0        2 
  10  chr10_83286284     AOna    T    C        0      0        2 
  10  chr10_83286284     ASom    T    C        0      0        2 
  10  chr10_83286284     HCab    T    C        1      2        2 
  10  chr10_83286284     HPrz    T    C        1      2        2 
  10  chr10_83286284     ZBoe    T    C        0      0        2 
  10  chr10_83286284     ZGre    T    C        0      0        2 
  10  chr10_83286284     ZHar    T    C        0      0        2 
  10  chr10_83286284   Sample    T    C        0      0        2 
  10  chr10_83290392     AAsi    C    T        0      0        2 
  10  chr10_83290392     AKia    C    T        0      0        2 
  10  chr10_83290392     AOna    C    T        0      0        2 
  10  chr10_83290392     ASom    C    T        0      0        2 
  10  chr10_83290392     HCab    C    T        1      2        2 
  10  chr10_83290392     HPrz    C    T        1      2        2 
  10  chr10_83290392     ZBoe    C    T        0      0        2 
  10  chr10_83290392     ZGre    C    T      0.5      1        2 
  10  chr10_83290392     ZHar    C    T        0      0        2 
  10  chr10_83290392   Sample    C    T        0      0        2 
  10  chr10_83293304     AAsi    T    C        1      2        2 
  10  chr10_83293304     AKia    T    C        0      0        2 
  10  chr10_83293304     AOna    T    C        1      2        2 
  10  chr10_83293304     ASom    T    C        1      2        2 
  10  chr10_83293304     HCab    T    C        0      0        2 
  10  chr10_83293304     HPrz    T    C        0      0        2 
  10  chr10_83293304     ZBoe    T    C        0      0        2 
  10  chr10_83293304     ZGre    T    C        0      0        2 
  10  chr10_83293304     ZHar    T    C        0      0        2 
  10  chr10_83293304   Sample    T    C        1      2        2 
  10  chr10_83298649     AAsi    T    C        0      0        2 
  10  chr10_83298649     AKia    T    C        0      0        2 
  10  chr10_83298649     AOna    T    C        1      2        2 
  10  chr10_83298649     ASom    T    C        0      0        2 
  10  chr10_83298649     HCab    T    C        0      0        2 
  10  chr10_83298649     HPrz    T    C        0      0        2 
  10  chr10_83298649     ZBoe    T    C        0      0        2 
  10  chr10_83298649     ZGre    T    C        0      0        2 
  10  chr10_83298649     ZHar    T    C        0      0        2 
  10  chr10_83298649   Sample    T    C        0      0        2 
  10  chr10_83305587     AAsi    C    T        0      0        2 
  10  chr10_83305587     AKia    C    T        0      0        2 
  10  chr10_83305587     AOna    C    T        0      0        2 
  10  chr10_83305587     ASom    C    T        0      0        2 
  10  chr10_83305587     HCab    C    T        0      0        2 
  10  chr10_83305587     HPrz    C    T        0      0        2 
  10  chr10_83305587     ZBoe    C    T        0      0        2 
  10  chr10_83305587     ZGre    C    T        1      2        2 
  10  chr10_83305587     ZHar    C    T        0      0        2 
  10  chr10_83305587   Sample    C    T        0      0        2 
  10  chr10_83307452     AAsi    T    A      0.5      1        2 
  10  chr10_83307452     AKia    T    A        0      0        2 
  10  chr10_83307452     AOna    T    A        0      0        2 
  10  chr10_83307452     ASom    T    A        0      0        2 
  10  chr10_83307452     HCab    T    A        0      0        2 
  10  chr10_83307452     HPrz    T    A        0      0        2 
  10  chr10_83307452     ZBoe    T    A        0      0        2 
  10  chr10_83307452     ZGre    T    A        0      0        2 
  10  chr10_83307452     ZHar    T    A        0      0        2 
  10  chr10_83307452   Sample    T    A        0      0        2 
  10  chr10_83307556     AAsi    A    G        1      2        2 
  10  chr10_83307556     AKia    A    G        0      0        2 
  10  chr10_83307556     AOna    A    G        1      2        2 
  10  chr10_83307556     ASom    A    G        1      2        2 
  10  chr10_83307556     HCab    A    G        0      0        2 
  10  chr10_83307556     HPrz    A    G        0      0        2 
  10  chr10_83307556     ZBoe    A    G        0      0        2 
  10  chr10_83307556     ZGre    A    G        0      0        2 
  10  chr10_83307556     ZHar    A    G        0      0        2 
  10  chr10_83307556   Sample    A    G        1      2        2 
  10  chr10_83309682     AAsi    A    G        0      0        2 
  10  chr10_83309682     AKia    A    G        0      0        2 
  10  chr10_83309682     AOna    A    G        0      0        2 
  10  chr10_83309682     ASom    A    G        0      0        2 
  10  chr10_83309682     HCab    A    G        0      0        2 
  10  chr10_83309682     HPrz    A    G      0.5      1        2 
  10  chr10_83309682     ZBoe    A    G        0      0        2 
  10  chr10_83309682     ZGre    A    G        0      0        2 
  10  chr10_83309682     ZHar    A    G        0      0        2 
  10  chr10_83309682   Sample    A    G        0      0        2 
  10  chr10_83325938     AAsi    C    G        0      0        2 
  10  chr10_83325938     AKia    C    G        0      0        2 
  10  chr10_83325938     AOna    C    G        1      2        2 
  10  chr10_83325938     ASom    C    G        0      0        2 
  10  chr10_83325938     HCab    C    G        0      0        2 
  10  chr10_83325938     HPrz    C    G        0      0        2 
  10  chr10_83325938     ZBoe    C    G        0      0        2 
  10  chr10_83325938     ZGre    C    G        0      0        2 
  10  chr10_83325938     ZHar    C    G        0      0        2 
  10  chr10_83325938   Sample    C    G        0      0        2 
  10  chr10_83339900     AAsi    C    G        0      0        2 
  10  chr10_83339900     AKia    C    G        0      0        2 
  10  chr10_83339900     AOna    C    G        1      2        2 
  10  chr10_83339900     ASom    C    G        0      0        2 
  10  chr10_83339900     HCab    C    G        0      0        2 
  10  chr10_83339900     HPrz    C    G        0      0        2 
  10  chr10_83339900     ZBoe    C    G        0      0        2 
  10  chr10_83339900     ZGre    C    G        0      0        2 
  10  chr10_83339900     ZHar    C    G        0      0        2 
  10  chr10_83339900   Sample    C    G        0      0        2 
  10  chr10_83341399     AAsi    C    G        0      0        2 
  10  chr10_83341399     AKia    C    G        0      0        2 
  10  chr10_83341399     AOna    C    G        0      0        2 
  10  chr10_83341399     ASom    C    G        0      0        2 
  10  chr10_83341399     HCab    C    G        1      2        2 
  10  chr10_83341399     HPrz    C    G      0.5      1        2 
  10  chr10_83341399     ZBoe    C    G        0      0        2 
  10  chr10_83341399     ZGre    C    G        0      0        2 
  10  chr10_83341399     ZHar    C    G        0      0        2 
  10  chr10_83341399   Sample    C    G        0      0        2 
  10  chr10_83342960     AAsi    T    C      0.5      1        2 
  10  chr10_83342960     AKia    T    C        0      0        2 
  10  chr10_83342960     AOna    T    C        0      0        2 
  10  chr10_83342960     ASom    T    C        0      0        2 
  10  chr10_83342960     HCab    T    C        0      0        2 
  10  chr10_83342960     HPrz    T    C        0      0        2 
  10  chr10_83342960     ZBoe    T    C        0      0        2 
  10  chr10_83342960     ZGre    T    C        0      0        2 
  10  chr10_83342960     ZHar    T    C        0      0        2 
  10  chr10_83342960   Sample    T    C        0      0        2 
  10  chr10_83345473     AAsi    G    A      0.5      1        2 
  10  chr10_83345473     AKia    G    A        0      0        2 
  10  chr10_83345473     AOna    G    A        0      0        2 
  10  chr10_83345473     ASom    G    A        0      0        2 
  10  chr10_83345473     HCab    G    A        0      0        2 
  10  chr10_83345473     HPrz    G    A        0      0        2 
  10  chr10_83345473     ZBoe    G    A        0      0        2 
  10  chr10_83345473     ZGre    G    A        0      0        2 
  10  chr10_83345473     ZHar    G    A        0      0        2 
  10  chr10_83345473   Sample    G    A        0      0        2 
  10  chr10_83346554     AAsi    G    A        0      0        2 
  10  chr10_83346554     AKia    G    A        0      0        2 
  10  chr10_83346554     AOna    G    A        0      0        2 
  10  chr10_83346554     ASom    G    A        0      0        2 
  10  chr10_83346554     HCab    G    A        1      2        2 
  10  chr10_83346554     HPrz    G    A        1      2        2 
  10  chr10_83346554     ZBoe    G    A        0      0        2 
  10  chr10_83346554     ZGre    G    A        0      0        2 
  10  chr10_83346554     ZHar    G    A        0      0        2 
  10  chr10_83346554   Sample    G    A        0      0        2 
  10  chr10_83346603     AAsi    G    A        0      0        2 
  10  chr10_83346603     AKia    G    A        0      0        2 
  10  chr10_83346603     AOna    G    A        0      0        2 
  10  chr10_83346603     ASom    G    A        0      0        2 
  10  chr10_83346603     HCab    G    A        1      2        2 
  10  chr10_83346603     HPrz    G    A      0.5      1        2 
  10  chr10_83346603     ZBoe    G    A        0      0        2 
  10  chr10_83346603     ZGre    G    A        0      0        2 
  10  chr10_83346603     ZHar    G    A        0      0        2 
  10  chr10_83346603   Sample    G    A        0      0        2 
  10  chr10_83348542     AAsi    T    C        0      0        2 
  10  chr10_83348542     AKia    T    C        0      0        2 
  10  chr10_83348542     AOna    T    C        0      0        2 
  10  chr10_83348542     ASom    T    C        0      0        2 
  10  chr10_83348542     HCab    T    C        0      0        2 
  10  chr10_83348542     HPrz    T    C        0      0        2 
  10  chr10_83348542     ZBoe    T    C        0      0        2 
  10  chr10_83348542     ZGre    T    C        1      2        2 
  10  chr10_83348542     ZHar    T    C        0      0        2 
  10  chr10_83348542   Sample    T    C        0      0        2 
  10  chr10_83353400     AAsi    T    C        0      0        2 
  10  chr10_83353400     AKia    T    C        0      0        2 
  10  chr10_83353400     AOna    T    C        0      0        2 
  10  chr10_83353400     ASom    T    C        0      0        2 
  10  chr10_83353400     HCab    T    C        0      0        2 
  10  chr10_83353400     HPrz    T    C        0      0        2 
  10  chr10_83353400     ZBoe    T    C        1      2        2 
  10  chr10_83353400     ZGre    T    C        0      0        2 
  10  chr10_83353400     ZHar    T    C        0      0        2 
  10  chr10_83353400   Sample    T    C        0      0        2 
  10  chr10_83354370     AAsi    G    A        0      0        2 
  10  chr10_83354370     AKia    G    A        0      0        2 
  10  chr10_83354370     AOna    G    A        0      0        2 
  10  chr10_83354370     ASom    G    A        0      0        2 
  10  chr10_83354370     HCab    G    A        0      0        2 
  10  chr10_83354370     HPrz    G    A        0      0        2 
  10  chr10_83354370     ZBoe    G    A      0.5      1        2 
  10  chr10_83354370     ZGre    G    A        0      0        2 
  10  chr10_83354370     ZHar    G    A        0      0        2 
  10  chr10_83354370   Sample    G    A        0      0        2 
  10  chr10_83361697     AAsi    A    G        0      0        2 
  10  chr10_83361697     AKia    A    G        0      0        2 
  10  chr10_83361697     AOna    A    G        1      2        2 
  10  chr10_83361697     ASom    A    G        0      0        2 
  10  chr10_83361697     HCab    A    G        0      0        2 
  10  chr10_83361697     HPrz    A    G        0      0        2 
  10  chr10_83361697     ZBoe    A    G        0      0        2 
  10  chr10_83361697     ZGre    A    G        0      0        2 
  10  chr10_83361697     ZHar    A    G        0      0        2 
  10  chr10_83361697   Sample    A    G        0      0        2 
  10  chr10_83363528     AAsi    T    C        0      0        2 
  10  chr10_83363528     AKia    T    C        0      0        2 
  10  chr10_83363528     AOna    T    C        0      0        2 
  10  chr10_83363528     ASom    T    C        0      0        2 
  10  chr10_83363528     HCab    T    C        1      2        2 
  10  chr10_83363528     HPrz    T    C        1      2        2 
  10  chr10_83363528     ZBoe    T    C        0      0        2 
  10  chr10_83363528     ZGre    T    C        0      0        2 
  10  chr10_83363528     ZHar    T    C        0      0        2 
  10  chr10_83363528   Sample    T    C        0      0        2 
  10  chr10_83368004     AAsi    C    T      0.5      1        2 
  10  chr10_83368004     AKia    C    T        0      0        2 
  10  chr10_83368004     AOna    C    T        0      0        2 
  10  chr10_83368004     ASom    C    T        0      0        2 
  10  chr10_83368004     HCab    C    T        0      0        2 
  10  chr10_83368004     HPrz    C    T        0      0        2 
  10  chr10_83368004     ZBoe    C    T        0      0        2 
  10  chr10_83368004     ZGre    C    T        0      0        2 
  10  chr10_83368004     ZHar    C    T        0      0        2 
  10  chr10_83368004   Sample    C    T        0      0        2 
  10  chr10_83372241     AAsi    A    G        1      2        2 
  10  chr10_83372241     AKia    A    G        0      0        2 
  10  chr10_83372241     AOna    A    G        1      2        2 
  10  chr10_83372241     ASom    A    G        1      2        2 
  10  chr10_83372241     HCab    A    G        0      0        2 
  10  chr10_83372241     HPrz    A    G        0      0        2 
  10  chr10_83372241     ZBoe    A    G      0.5      1        2 
  10  chr10_83372241     ZGre    A    G        0      0        2 
  10  chr10_83372241     ZHar    A    G        0      0        2 
  10  chr10_83372241   Sample    A    G        1      2        2 
  10  chr10_83374048     AAsi    T    C      0.5      1        2 
  10  chr10_83374048     AKia    T    C        0      0        2 
  10  chr10_83374048     AOna    T    C        0      0        2 
  10  chr10_83374048     ASom    T    C        0      0        2 
  10  chr10_83374048     HCab    T    C        0      0        2 
  10  chr10_83374048     HPrz    T    C        0      0        2 
  10  chr10_83374048     ZBoe    T    C        0      0        2 
  10  chr10_83374048     ZGre    T    C        0      0        2 
  10  chr10_83374048     ZHar    T    C        0      0        2 
  10  chr10_83374048   Sample    T    C        0      0        2 
  10  chr10_83374565     AAsi    G    C        0      0        2 
  10  chr10_83374565     AKia    G    C        0      0        2 
  10  chr10_83374565     AOna    G    C        0      0        2 
  10  chr10_83374565     ASom    G    C        0      0        2 
  10  chr10_83374565     HCab    G    C        1      2        2 
  10  chr10_83374565     HPrz    G    C        1      2        2 
  10  chr10_83374565     ZBoe    G    C        0      0        2 
  10  chr10_83374565     ZGre    G    C        0      0        2 
  10  chr10_83374565     ZHar    G    C        0      0        2 
  10  chr10_83374565   Sample    G    C        0      0        2 
  10  chr10_83375061     AAsi    T    C        0      0        2 
  10  chr10_83375061     AKia    T    C        0      0        2 
  10  chr10_83375061     AOna    T    C        1      2        2 
  10  chr10_83375061     ASom    T    C        0      0        2 
  10  chr10_83375061     HCab    T    C        0      0        2 
  10  chr10_83375061     HPrz    T    C        0      0        2 
  10  chr10_83375061     ZBoe    T    C        0      0        2 
  10  chr10_83375061     ZGre    T    C        0      0        2 
  10  chr10_83375061     ZHar    T    C        0      0        2 
  10  chr10_83375061   Sample    T    C        0      0        2 
  10  chr10_83382233     AAsi    C    G        1      2        2 
  10  chr10_83382233     AKia    C    G        0      0        2 
  10  chr10_83382233     AOna    C    G        0      0        2 
  10  chr10_83382233     ASom    C    G        1      2        2 
  10  chr10_83382233     HCab    C    G        0      0        2 
  10  chr10_83382233     HPrz    C    G        0      0        2 
  10  chr10_83382233     ZBoe    C    G        0      0        2 
  10  chr10_83382233     ZGre    C    G        0      0        2 
  10  chr10_83382233     ZHar    C    G        0      0        2 
  10  chr10_83382233   Sample    C    G        1      2        2 
  10  chr10_83383830     AAsi    A    G        0      0        2 
  10  chr10_83383830     AKia    A    G        0      0        2 
  10  chr10_83383830     AOna    A    G        1      2        2 
  10  chr10_83383830     ASom    A    G        0      0        2 
  10  chr10_83383830     HCab    A    G        0      0        2 
  10  chr10_83383830     HPrz    A    G        0      0        2 
  10  chr10_83383830     ZBoe    A    G        0      0        2 
  10  chr10_83383830     ZGre    A    G        0      0        2 
  10  chr10_83383830     ZHar    A    G        0      0        2 
  10  chr10_83383830   Sample    A    G        0      0        2 
  10  chr10_83390972     AAsi    G    A        0      0        2 
  10  chr10_83390972     AKia    G    A        0      0        2 
  10  chr10_83390972     AOna    G    A        0      0        2 
  10  chr10_83390972     ASom    G    A        0      0        2 
  10  chr10_83390972     HCab    G    A        0      0        2 
  10  chr10_83390972     HPrz    G    A        0      0        2 
  10  chr10_83390972     ZBoe    G    A      0.5      1        2 
  10  chr10_83390972     ZGre    G    A        0      0        2 
  10  chr10_83390972     ZHar    G    A        0      0        2 
  10  chr10_83390972   Sample    G    A        0      0        2 
  10  chr10_83397205     AAsi    G    A        0      0        2 
  10  chr10_83397205     AKia    G    A        0      0        2 
  10  chr10_83397205     AOna    G    A        0      0        2 
  10  chr10_83397205     ASom    G    A        0      0        2 
  10  chr10_83397205     HCab    G    A        0      0        2 
  10  chr10_83397205     HPrz    G    A        0      0        2 
  10  chr10_83397205     ZBoe    G    A        1      2        2 
  10  chr10_83397205     ZGre    G    A        0      0        2 
  10  chr10_83397205     ZHar    G    A        1      2        2 
  10  chr10_83397205   Sample    G    A        0      0        2 
  10  chr10_83404518     AAsi    A    G        0      0        2 
  10  chr10_83404518     AKia    A    G        0      0        2 
  10  chr10_83404518     AOna    A    G        0      0        2 
  10  chr10_83404518     ASom    A    G        0      0        2 
  10  chr10_83404518     HCab    A    G        0      0        2 
  10  chr10_83404518     HPrz    A    G        0      0        2 
  10  chr10_83404518     ZBoe    A    G      0.5      1        2 
  10  chr10_83404518     ZGre    A    G        0      0        2 
  10  chr10_83404518     ZHar    A    G        0      0        2 
  10  chr10_83404518   Sample    A    G        0      0        2 
  10  chr10_83407452     AAsi    A    G        0      0        2 
  10  chr10_83407452     AKia    A    G      0.5      1        2 
  10  chr10_83407452     AOna    A    G        0      0        2 
  10  chr10_83407452     ASom    A    G        0      0        2 
  10  chr10_83407452     HCab    A    G        0      0        2 
  10  chr10_83407452     HPrz    A    G        0      0        2 
  10  chr10_83407452     ZBoe    A    G        0      0        2 
  10  chr10_83407452     ZGre    A    G        0      0        2 
  10  chr10_83407452     ZHar    A    G        0      0        2 
  10  chr10_83407452   Sample    A    G        0      0        2 
  10  chr10_83412645     AAsi    G    C        0      0        2 
  10  chr10_83412645     AKia    G    C        0      0        2 
  10  chr10_83412645     AOna    G    C        0      0        2 
  10  chr10_83412645     ASom    G    C      0.5      1        2 
  10  chr10_83412645     HCab    G    C        0      0        2 
  10  chr10_83412645     HPrz    G    C        0      0        2 
  10  chr10_83412645     ZBoe    G    C        0      0        2 
  10  chr10_83412645     ZGre    G    C        0      0        2 
  10  chr10_83412645     ZHar    G    C        0      0        2 
  10  chr10_83412645   Sample    G    C        0      0        2 
  10  chr10_83415514     AAsi    A    G        0      0        2 
  10  chr10_83415514     AKia    A    G        0      0        2 
  10  chr10_83415514     AOna    A    G        0      0        2 
  10  chr10_83415514     ASom    A    G        0      0        2 
  10  chr10_83415514     HCab    A    G        1      2        2 
  10  chr10_83415514     HPrz    A    G        1      2        2 
  10  chr10_83415514     ZBoe    A    G        0      0        2 
  10  chr10_83415514     ZGre    A    G        0      0        2 
  10  chr10_83415514     ZHar    A    G        0      0        2 
  10  chr10_83415514   Sample    A    G        0      0        2 
  10  chr10_83416331     AAsi    A    G        0      0        2 
  10  chr10_83416331     AKia    A    G        0      0        2 
  10  chr10_83416331     AOna    A    G        0      0        2 
  10  chr10_83416331     ASom    A    G        0      0        2 
  10  chr10_83416331     HCab    A    G        0      0        2 
  10  chr10_83416331     HPrz    A    G        0      0        2 
  10  chr10_83416331     ZBoe    A    G      0.5      1        2 
  10  chr10_83416331     ZGre    A    G        0      0        2 
  10  chr10_83416331     ZHar    A    G        0      0        2 
  10  chr10_83416331   Sample    A    G        0      0        2 
  10  chr10_83446638     AAsi    G    T      0.5      1        2 
  10  chr10_83446638     AKia    G    T        0      0        2 
  10  chr10_83446638     AOna    G    T        0      0        2 
  10  chr10_83446638     ASom    G    T      0.5      1        2 
  10  chr10_83446638     HCab    G    T        0      0        2 
  10  chr10_83446638     HPrz    G    T        0      0        2 
  10  chr10_83446638     ZBoe    G    T        0      0        2 
  10  chr10_83446638     ZGre    G    T        0      0        2 
  10  chr10_83446638     ZHar    G    T        0      0        2 
  10  chr10_83446638   Sample    G    T        1      2        2 
  10  chr10_83448061     AAsi    T    C        0      0        2 
  10  chr10_83448061     AKia    T    C        0      0        2 
  10  chr10_83448061     AOna    T    C        0      0        2 
  10  chr10_83448061     ASom    T    C        0      0        2 
  10  chr10_83448061     HCab    T    C        1      2        2 
  10  chr10_83448061     HPrz    T    C        1      2        2 
  10  chr10_83448061     ZBoe    T    C        0      0        2 
  10  chr10_83448061     ZGre    T    C        0      0        2 
  10  chr10_83448061     ZHar    T    C        0      0        2 
  10  chr10_83448061   Sample    T    C        0      0        2 
  10  chr10_83454292     AAsi    A    G        0      0        2 
  10  chr10_83454292     AKia    A    G        0      0        2 
  10  chr10_83454292     AOna    A    G        0      0        2 
  10  chr10_83454292     ASom    A    G        0      0        2 
  10  chr10_83454292     HCab    A    G        0      0        2 
  10  chr10_83454292     HPrz    A    G      0.5      1        2 
  10  chr10_83454292     ZBoe    A    G        0      0        2 
  10  chr10_83454292     ZGre    A    G        0      0        2 
  10  chr10_83454292     ZHar    A    G        0      0        2 
  10  chr10_83454292   Sample    A    G        0      0        2 
  10  chr10_83454308     AAsi    C    T      0.5      1        2 
  10  chr10_83454308     AKia    C    T        0      0        2 
  10  chr10_83454308     AOna    C    T        0      0        2 
  10  chr10_83454308     ASom    C    T        0      0        2 
  10  chr10_83454308     HCab    C    T        0      0        2 
  10  chr10_83454308     HPrz    C    T        0      0        2 
  10  chr10_83454308     ZBoe    C    T        0      0        2 
  10  chr10_83454308     ZGre    C    T        0      0        2 
  10  chr10_83454308     ZHar    C    T        0      0        2 
  10  chr10_83454308   Sample    C    T        0      0        2 
  10  chr10_83470733     AAsi    G    C        0      0        2 
  10  chr10_83470733     AKia    G    C        0      0        2 
  10  chr10_83470733     AOna    G    C        0      0        2 
  10  chr10_83470733     ASom    G    C        0      0        2 
  10  chr10_83470733     HCab    G    C        1      2        2 
  10  chr10_83470733     HPrz    G    C        1      2        2 
  10  chr10_83470733     ZBoe    G    C        0      0        2 
  10  chr10_83470733     ZGre    G    C        0      0        2 
  10  chr10_83470733     ZHar    G    C        0      0        2 
  10  chr10_83470733   Sample    G    C        0      0        2 
  10  chr10_83472176     AAsi    T    C        0      0        2 
  10  chr10_83472176     AKia    T    C        0      0        2 
  10  chr10_83472176     AOna    T    C        0      0        2 
  10  chr10_83472176     ASom    T    C        0      0        2 
  10  chr10_83472176     HCab    T    C        0      0        2 
  10  chr10_83472176     HPrz    T    C        0      0        2 
  10  chr10_83472176     ZBoe    T    C        0      0        2 
  10  chr10_83472176     ZGre    T    C        0      0        2 
  10  chr10_83472176     ZHar    T    C        1      2        2 
  10  chr10_83472176   Sample    T    C        0      0        2 
  10  chr10_83475383     AAsi    A    G        0      0        2 
  10  chr10_83475383     AKia    A    G        0      0        2 
  10  chr10_83475383     AOna    A    G        0      0        2 
  10  chr10_83475383     ASom    A    G        0      0        2 
  10  chr10_83475383     HCab    A    G        0      0        2 
  10  chr10_83475383     HPrz    A    G        0      0        2 
  10  chr10_83475383     ZBoe    A    G      0.5      1        2 
  10  chr10_83475383     ZGre    A    G        0      0        2 
  10  chr10_83475383     ZHar    A    G        0      0        2 
  10  chr10_83475383   Sample    A    G        0      0        2 
  10  chr10_83477371     AAsi    C    T        0      0        2 
  10  chr10_83477371     AKia    C    T        1      2        2 
  10  chr10_83477371     AOna    C    T        0      0        2 
  10  chr10_83477371     ASom    C    T        0      0        2 
  10  chr10_83477371     HCab    C    T        0      0        2 
  10  chr10_83477371     HPrz    C    T        0      0        2 
  10  chr10_83477371     ZBoe    C    T        0      0        2 
  10  chr10_83477371     ZGre    C    T        0      0        2 
  10  chr10_83477371     ZHar    C    T        0      0        2 
  10  chr10_83477371   Sample    C    T        0      0        2 
  10  chr10_83478469     AAsi    C    T        0      0        2 
  10  chr10_83478469     AKia    C    T        0      0        2 
  10  chr10_83478469     AOna    C    T        0      0        2 
  10  chr10_83478469     ASom    C    T        0      0        2 
  10  chr10_83478469     HCab    C    T        0      0        2 
  10  chr10_83478469     HPrz    C    T        0      0        2 
  10  chr10_83478469     ZBoe    C    T      0.5      1        2 
  10  chr10_83478469     ZGre    C    T        0      0        2 
  10  chr10_83478469     ZHar    C    T        1      2        2 
  10  chr10_83478469   Sample    C    T        0      0        2 
  10  chr10_83480208     AAsi    T    C        0      0        2 
  10  chr10_83480208     AKia    T    C        0      0        2 
  10  chr10_83480208     AOna    T    C        0      0        2 
  10  chr10_83480208     ASom    T    C        0      0        2 
  10  chr10_83480208     HCab    T    C        0      0        2 
  10  chr10_83480208     HPrz    T    C        0      0        2 
  10  chr10_83480208     ZBoe    T    C        0      0        2 
  10  chr10_83480208     ZGre    T    C        0      0        2 
  10  chr10_83480208     ZHar    T    C        1      2        2 
  10  chr10_83480208   Sample    T    C        0      0        2 
  10  chr10_83480627     AAsi    T    C        0      0        2 
  10  chr10_83480627     AKia    T    C        0      0        2 
  10  chr10_83480627     AOna    T    C        0      0        2 
  10  chr10_83480627     ASom    T    C      0.5      1        2 
  10  chr10_83480627     HCab    T    C        0      0        2 
  10  chr10_83480627     HPrz    T    C        0      0        2 
  10  chr10_83480627     ZBoe    T    C        0      0        2 
  10  chr10_83480627     ZGre    T    C        0      0        2 
  10  chr10_83480627     ZHar    T    C        0      0        2 
  10  chr10_83480627   Sample    T    C        0      0        2 
  10  chr10_83486276     AAsi    G    A        0      0        2 
  10  chr10_83486276     AKia    G    A        0      0        2 
  10  chr10_83486276     AOna    G    A        0      0        2 
  10  chr10_83486276     ASom    G    A        0      0        2 
  10  chr10_83486276     HCab    G    A        0      0        2 
  10  chr10_83486276     HPrz    G    A        0      0        2 
  10  chr10_83486276     ZBoe    G    A        1      2        2 
  10  chr10_83486276     ZGre    G    A        0      0        2 
  10  chr10_83486276     ZHar    G    A        0      0        2 
  10  chr10_83486276   Sample    G    A        0      0        2 
  10  chr10_83491555     AAsi    T    G        0      0        2 
  10  chr10_83491555     AKia    T    G        0      0        2 
  10  chr10_83491555     AOna    T    G        0      0        2 
  10  chr10_83491555     ASom    T    G        0      0        2 
  10  chr10_83491555     HCab    T    G        1      2        2 
  10  chr10_83491555     HPrz    T    G        1      2        2 
  10  chr10_83491555     ZBoe    T    G        0      0        2 
  10  chr10_83491555     ZGre    T    G        0      0        2 
  10  chr10_83491555     ZHar    T    G        0      0        2 
  10  chr10_83491555   Sample    T    G        0      0        2 
  10  chr10_83493984     AAsi    T    C        0      0        2 
  10  chr10_83493984     AKia    T    C        1      2        2 
  10  chr10_83493984     AOna    T    C        1      2        2 
  10  chr10_83493984     ASom    T    C        0      0        2 
  10  chr10_83493984     HCab    T    C        0      0        2 
  10  chr10_83493984     HPrz    T    C        0      0        2 
  10  chr10_83493984     ZBoe    T    C        0      0        2 
  10  chr10_83493984     ZGre    T    C        0      0        2 
  10  chr10_83493984     ZHar    T    C        0      0        2 
  10  chr10_83493984   Sample    T    C        0      0        2 
  10  chr10_83495188     AAsi    T    C        0      0        2 
  10  chr10_83495188     AKia    T    C        0      0        2 
  10  chr10_83495188     AOna    T    C        0      0        2 
  10  chr10_83495188     ASom    T    C        0      0        2 
  10  chr10_83495188     HCab    T    C        0      0        2 
  10  chr10_83495188     HPrz    T    C        0      0        2 
  10  chr10_83495188     ZBoe    T    C      0.5      1        2 
  10  chr10_83495188     ZGre    T    C        0      0        2 
  10  chr10_83495188     ZHar    T    C        0      0        2 
  10  chr10_83495188   Sample    T    C        0      0        2 
  10  chr10_83499825     AAsi    G    T        0      0        2 
  10  chr10_83499825     AKia    G    T        0      0        2 
  10  chr10_83499825     AOna    G    T        0      0        2 
  10  chr10_83499825     ASom    G    T        0      0        2 
  10  chr10_83499825     HCab    G    T        0      0        2 
  10  chr10_83499825     HPrz    G    T        0      0        2 
  10  chr10_83499825     ZBoe    G    T        1      2        2 
  10  chr10_83499825     ZGre    G    T        0      0        2 
  10  chr10_83499825     ZHar    G    T        0      0        2 
  10  chr10_83499825   Sample    G    T        0      0        2 
  10  chr10_83502818     AAsi    T    G        1      2        2 
  10  chr10_83502818     AKia    T    G        0      0        2 
  10  chr10_83502818     AOna    T    G        0      0        2 
  10  chr10_83502818     ASom    T    G        1      2        2 
  10  chr10_83502818     HCab    T    G        0      0        2 
  10  chr10_83502818     HPrz    T    G        0      0        2 
  10  chr10_83502818     ZBoe    T    G        0      0        2 
  10  chr10_83502818     ZGre    T    G        0      0        2 
  10  chr10_83502818     ZHar    T    G        0      0        2 
  10  chr10_83502818   Sample    T    G        1      2        2 
  10  chr10_83506031     AAsi    A    G        0      0        2 
  10  chr10_83506031     AKia    A    G        0      0        2 
  10  chr10_83506031     AOna    A    G        0      0        2 
  10  chr10_83506031     ASom    A    G        0      0        2 
  10  chr10_83506031     HCab    A    G        0      0        2 
  10  chr10_83506031     HPrz    A    G        0      0        2 
  10  chr10_83506031     ZBoe    A    G        0      0        2 
  10  chr10_83506031     ZGre    A    G        0      0        2 
  10  chr10_83506031     ZHar    A    G        1      2        2 
  10  chr10_83506031   Sample    A    G        0      0        2 
  10  chr10_83512031     AAsi    T    C        0      0        2 
  10  chr10_83512031     AKia    T    C        0      0        2 
  10  chr10_83512031     AOna    T    C        1      2        2 
  10  chr10_83512031     ASom    T    C        0      0        2 
  10  chr10_83512031     HCab    T    C        0      0        2 
  10  chr10_83512031     HPrz    T    C        0      0        2 
  10  chr10_83512031     ZBoe    T    C        0      0        2 
  10  chr10_83512031     ZGre    T    C        0      0        2 
  10  chr10_83512031     ZHar    T    C        0      0        2 
  10  chr10_83512031   Sample    T    C        0      0        2 
  10  chr10_83514064     AAsi    A    G        0      0        2 
  10  chr10_83514064     AKia    A    G        0      0        2 
  10  chr10_83514064     AOna    A    G        0      0        2 
  10  chr10_83514064     ASom    A    G        0      0        2 
  10  chr10_83514064     HCab    A    G        0      0        2 
  10  chr10_83514064     HPrz    A    G        0      0        2 
  10  chr10_83514064     ZBoe    A    G        0      0        2 
  10  chr10_83514064     ZGre    A    G        0      0        2 
  10  chr10_83514064     ZHar    A    G        1      2        2 
  10  chr10_83514064   Sample    A    G        0      0        2 
  10  chr10_83524122     AAsi    T    C        0      0        2 
  10  chr10_83524122     AKia    T    C        0      0        2 
  10  chr10_83524122     AOna    T    C        0      0        2 
  10  chr10_83524122     ASom    T    C        0      0        2 
  10  chr10_83524122     HCab    T    C        0      0        2 
  10  chr10_83524122     HPrz    T    C        0      0        2 
  10  chr10_83524122     ZBoe    T    C        0      0        2 
  10  chr10_83524122     ZGre    T    C        0      0        2 
  10  chr10_83524122     ZHar    T    C      0.5      1        2 
  10  chr10_83524122   Sample    T    C        0      0        2 
  10  chr10_83529727     AAsi    G    C        0      0        2 
  10  chr10_83529727     AKia    G    C        0      0        2 
  10  chr10_83529727     AOna    G    C        0      0        2 
  10  chr10_83529727     ASom    G    C        0      0        2 
  10  chr10_83529727     HCab    G    C        0      0        2 
  10  chr10_83529727     HPrz    G    C        0      0        2 
  10  chr10_83529727     ZBoe    G    C        0      0        2 
  10  chr10_83529727     ZGre    G    C        0      0        2 
  10  chr10_83529727     ZHar    G    C        1      2        2 
  10  chr10_83529727   Sample    G    C        0      0        2 
  10  chr10_83530384     AAsi    T    C        0      0        2 
  10  chr10_83530384     AKia    T    C        0      0        2 
  10  chr10_83530384     AOna    T    C        0      0        2 
  10  chr10_83530384     ASom    T    C        0      0        2 
  10  chr10_83530384     HCab    T    C        1      2        2 
  10  chr10_83530384     HPrz    T    C        0      0        2 
  10  chr10_83530384     ZBoe    T    C        0      0        2 
  10  chr10_83530384     ZGre    T    C        0      0        2 
  10  chr10_83530384     ZHar    T    C        0      0        2 
  10  chr10_83530384   Sample    T    C        0      0        2 
  10  chr10_83530657     AAsi    T    C        0      0        2 
  10  chr10_83530657     AKia    T    C        0      0        2 
  10  chr10_83530657     AOna    T    C        0      0        2 
  10  chr10_83530657     ASom    T    C        0      0        2 
  10  chr10_83530657     HCab    T    C        0      0        2 
  10  chr10_83530657     HPrz    T    C        0      0        2 
  10  chr10_83530657     ZBoe    T    C      0.5      1        2 
  10  chr10_83530657     ZGre    T    C        1      2        2 
  10  chr10_83530657     ZHar    T    C        0      0        2 
  10  chr10_83530657   Sample    T    C        0      0        2 
  10  chr10_83545237     AAsi    T    C        0      0        2 
  10  chr10_83545237     AKia    T    C        1      2        2 
  10  chr10_83545237     AOna    T    C        1      2        2 
  10  chr10_83545237     ASom    T    C        0      0        2 
  10  chr10_83545237     HCab    T    C        0      0        2 
  10  chr10_83545237     HPrz    T    C        0      0        2 
  10  chr10_83545237     ZBoe    T    C        0      0        2 
  10  chr10_83545237     ZGre    T    C        0      0        2 
  10  chr10_83545237     ZHar    T    C        0      0        2 
  10  chr10_83545237   Sample    T    C        0      0        2 
  10  chr10_83555505     AAsi    T    C        0      0        2 
  10  chr10_83555505     AKia    T    C        0      0        2 
  10  chr10_83555505     AOna    T    C        0      0        2 
  10  chr10_83555505     ASom    T    C        0      0        2 
  10  chr10_83555505     HCab    T    C        1      2        2 
  10  chr10_83555505     HPrz    T    C        1      2        2 
  10  chr10_83555505     ZBoe    T    C        0      0        2 
  10  chr10_83555505     ZGre    T    C        0      0        2 
  10  chr10_83555505     ZHar    T    C        0      0        2 
  10  chr10_83555505   Sample    T    C        0      0        2 
  10  chr10_83565344     AAsi    A    C        0      0        2 
  10  chr10_83565344     AKia    A    C        1      2        2 
  10  chr10_83565344     AOna    A    C        1      2        2 
  10  chr10_83565344     ASom    A    C        0      0        2 
  10  chr10_83565344     HCab    A    C        0      0        2 
  10  chr10_83565344     HPrz    A    C        0      0        2 
  10  chr10_83565344     ZBoe    A    C        0      0        2 
  10  chr10_83565344     ZGre    A    C        0      0        2 
  10  chr10_83565344     ZHar    A    C        0      0        2 
  10  chr10_83565344   Sample    A    C        0      0        2 
  10  chr10_83567589     AAsi    A    G        0      0        2 
  10  chr10_83567589     AKia    A    G        0      0        2 
  10  chr10_83567589     AOna    A    G        1      2        2 
  10  chr10_83567589     ASom    A    G        0      0        2 
  10  chr10_83567589     HCab    A    G        0      0        2 
  10  chr10_83567589     HPrz    A    G        0      0        2 
  10  chr10_83567589     ZBoe    A    G        0      0        2 
  10  chr10_83567589     ZGre    A    G        0      0        2 
  10  chr10_83567589     ZHar    A    G        0      0        2 
  10  chr10_83567589   Sample    A    G        0      0        2 
  10  chr10_83568014     AAsi    G    A        0      0        2 
  10  chr10_83568014     AKia    G    A        1      2        2 
  10  chr10_83568014     AOna    G    A        0      0        2 
  10  chr10_83568014     ASom    G    A        0      0        2 
  10  chr10_83568014     HCab    G    A        0      0        2 
  10  chr10_83568014     HPrz    G    A        0      0        2 
  10  chr10_83568014     ZBoe    G    A        0      0        2 
  10  chr10_83568014     ZGre    G    A        0      0        2 
  10  chr10_83568014     ZHar    G    A        0      0        2 
  10  chr10_83568014   Sample    G    A        0      0        2 
  10  chr10_83570202     AAsi    A    C        0      0        2 
  10  chr10_83570202     AKia    A    C        1      2        2 
  10  chr10_83570202     AOna    A    C        1      2        2 
  10  chr10_83570202     ASom    A    C        0      0        2 
  10  chr10_83570202     HCab    A    C        1      2        2 
  10  chr10_83570202     HPrz    A    C        1      2        2 
  10  chr10_83570202     ZBoe    A    C        0      0        2 
  10  chr10_83570202     ZGre    A    C        0      0        2 
  10  chr10_83570202     ZHar    A    C        0      0        2 
  10  chr10_83570202   Sample    A    C        0      0        2 
  10  chr10_83571369     AAsi    C    T        0      0        2 
  10  chr10_83571369     AKia    C    T        0      0        2 
  10  chr10_83571369     AOna    C    T        0      0        2 
  10  chr10_83571369     ASom    C    T        0      0        2 
  10  chr10_83571369     HCab    C    T        1      2        2 
  10  chr10_83571369     HPrz    C    T        1      2        2 
  10  chr10_83571369     ZBoe    C    T        0      0        2 
  10  chr10_83571369     ZGre    C    T        0      0        2 
  10  chr10_83571369     ZHar    C    T        0      0        2 
  10  chr10_83571369   Sample    C    T        0      0        2 
  10  chr10_83593691     AAsi    T    C        0      0        2 
  10  chr10_83593691     AKia    T    C      0.5      1        2 
  10  chr10_83593691     AOna    T    C        0      0        2 
  10  chr10_83593691     ASom    T    C        0      0        2 
  10  chr10_83593691     HCab    T    C        0      0        2 
  10  chr10_83593691     HPrz    T    C        0      0        2 
  10  chr10_83593691     ZBoe    T    C      0.5      1        2 
  10  chr10_83593691     ZGre    T    C        0      0        2 
  10  chr10_83593691     ZHar    T    C        0      0        2 
  10  chr10_83593691   Sample    T    C        0      0        2 
  10  chr10_83598629     AAsi    A    G        0      0        2 
  10  chr10_83598629     AKia    A    G        0      0        2 
  10  chr10_83598629     AOna    A    G        0      0        2 
  10  chr10_83598629     ASom    A    G        0      0        2 
  10  chr10_83598629     HCab    A    G        0      0        2 
  10  chr10_83598629     HPrz    A    G        0      0        2 
  10  chr10_83598629     ZBoe    A    G      0.5      1        2 
  10  chr10_83598629     ZGre    A    G        0      0        2 
  10  chr10_83598629     ZHar    A    G        0      0        2 
  10  chr10_83598629   Sample    A    G        0      0        2 
  10  chr10_83602561     AAsi    C    T        0      0        2 
  10  chr10_83602561     AKia    C    T        0      0        2 
  10  chr10_83602561     AOna    C    T        0      0        2 
  10  chr10_83602561     ASom    C    T        0      0        2 
  10  chr10_83602561     HCab    C    T        0      0        2 
  10  chr10_83602561     HPrz    C    T      0.5      1        2 
  10  chr10_83602561     ZBoe    C    T        0      0        2 
  10  chr10_83602561     ZGre    C    T        0      0        2 
  10  chr10_83602561     ZHar    C    T        0      0        2 
  10  chr10_83602561   Sample    C    T        0      0        2 
  10  chr10_83604565     AAsi    G    A        0      0        2 
  10  chr10_83604565     AKia    G    A        0      0        2 
  10  chr10_83604565     AOna    G    A        0      0        2 
  10  chr10_83604565     ASom    G    A        0      0        2 
  10  chr10_83604565     HCab    G    A        1      2        2 
  10  chr10_83604565     HPrz    G    A        1      2        2 
  10  chr10_83604565     ZBoe    G    A        0      0        2 
  10  chr10_83604565     ZGre    G    A        0      0        2 
  10  chr10_83604565     ZHar    G    A        0      0        2 
  10  chr10_83604565   Sample    G    A        0      0        2 
  10  chr10_83606915     AAsi    C    T        0      0        2 
  10  chr10_83606915     AKia    C    T        1      2        2 
  10  chr10_83606915     AOna    C    T        1      2        2 
  10  chr10_83606915     ASom    C    T        0      0        2 
  10  chr10_83606915     HCab    C    T        1      2        2 
  10  chr10_83606915     HPrz    C    T        1      2        2 
  10  chr10_83606915     ZBoe    C    T        0      0        2 
  10  chr10_83606915     ZGre    C    T        0      0        2 
  10  chr10_83606915     ZHar    C    T        0      0        2 
  10  chr10_83606915   Sample    C    T        0      0        2 
  10  chr10_83614051     AAsi    C    G        0      0        2 
  10  chr10_83614051     AKia    C    G        0      0        2 
  10  chr10_83614051     AOna    C    G        0      0        2 
  10  chr10_83614051     ASom    C    G        0      0        2 
  10  chr10_83614051     HCab    C    G        0      0        2 
  10  chr10_83614051     HPrz    C    G        0      0        2 
  10  chr10_83614051     ZBoe    C    G        1      2        2 
  10  chr10_83614051     ZGre    C    G        1      2        2 
  10  chr10_83614051     ZHar    C    G        0      0        2 
  10  chr10_83614051   Sample    C    G        0      0        2 
  10  chr10_83622267     AAsi    T    C        0      0        2 
  10  chr10_83622267     AKia    T    C        1      2        2 
  10  chr10_83622267     AOna    T    C        0      0        2 
  10  chr10_83622267     ASom    T    C        0      0        2 
  10  chr10_83622267     HCab    T    C        0      0        2 
  10  chr10_83622267     HPrz    T    C        0      0        2 
  10  chr10_83622267     ZBoe    T    C        0      0        2 
  10  chr10_83622267     ZGre    T    C        0      0        2 
  10  chr10_83622267     ZHar    T    C        0      0        2 
  10  chr10_83622267   Sample    T    C        0      0        2 
  10  chr10_83625102     AAsi    G    C        0      0        2 
  10  chr10_83625102     AKia    G    C        0      0        2 
  10  chr10_83625102     AOna    G    C        0      0        2 
  10  chr10_83625102     ASom    G    C        0      0        2 
  10  chr10_83625102     HCab    G    C        0      0        2 
  10  chr10_83625102     HPrz    G    C        0      0        2 
  10  chr10_83625102     ZBoe    G    C        0      0        2 
  10  chr10_83625102     ZGre    G    C        1      2        2 
  10  chr10_83625102     ZHar    G    C        0      0        2 
  10  chr10_83625102   Sample    G    C        0      0        2 
  10  chr10_83626744     AAsi    A    G        0      0        2 
  10  chr10_83626744     AKia    A    G        0      0        2 
  10  chr10_83626744     AOna    A    G        0      0        2 
  10  chr10_83626744     ASom    A    G        0      0        2 
  10  chr10_83626744     HCab    A    G        0      0        2 
  10  chr10_83626744     HPrz    A    G        0      0        2 
  10  chr10_83626744     ZBoe    A    G        1      2        2 
  10  chr10_83626744     ZGre    A    G        1      2        2 
  10  chr10_83626744     ZHar    A    G        1      2        2 
  10  chr10_83626744   Sample    A    G        0      0        2 
  10  chr10_83627799     AAsi    T    C        0      0        2 
  10  chr10_83627799     AKia    T    C        0      0        2 
  10  chr10_83627799     AOna    T    C        0      0        2 
  10  chr10_83627799     ASom    T    C        0      0        2 
  10  chr10_83627799     HCab    T    C        0      0        2 
  10  chr10_83627799     HPrz    T    C        0      0        2 
  10  chr10_83627799     ZBoe    T    C        0      0        2 
  10  chr10_83627799     ZGre    T    C        1      2        2 
  10  chr10_83627799     ZHar    T    C        0      0        2 
  10  chr10_83627799   Sample    T    C        0      0        2 
  10  chr10_83629647     AAsi    C    G        0      0        2 
  10  chr10_83629647     AKia    C    G        0      0        2 
  10  chr10_83629647     AOna    C    G        0      0        2 
  10  chr10_83629647     ASom    C    G      0.5      1        2 
  10  chr10_83629647     HCab    C    G        0      0        2 
  10  chr10_83629647     HPrz    C    G        0      0        2 
  10  chr10_83629647     ZBoe    C    G        0      0        2 
  10  chr10_83629647     ZGre    C    G        0      0        2 
  10  chr10_83629647     ZHar    C    G        0      0        2 
  10  chr10_83629647   Sample    C    G        0      0        2 
  10  chr10_83630034     AAsi    C    T        0      0        2 
  10  chr10_83630034     AKia    C    T        0      0        2 
  10  chr10_83630034     AOna    C    T        1      2        2 
  10  chr10_83630034     ASom    C    T        0      0        2 
  10  chr10_83630034     HCab    C    T        0      0        2 
  10  chr10_83630034     HPrz    C    T        0      0        2 
  10  chr10_83630034     ZBoe    C    T        0      0        2 
  10  chr10_83630034     ZGre    C    T        0      0        2 
  10  chr10_83630034     ZHar    C    T        0      0        2 
  10  chr10_83630034   Sample    C    T        0      0        2 
  10  chr10_83633283     AAsi    A    G        0      0        2 
  10  chr10_83633283     AKia    A    G        0      0        2 
  10  chr10_83633283     AOna    A    G        0      0        2 
  10  chr10_83633283     ASom    A    G        0      0        2 
  10  chr10_83633283     HCab    A    G        1      2        2 
  10  chr10_83633283     HPrz    A    G        0      0        2 
  10  chr10_83633283     ZBoe    A    G        0      0        2 
  10  chr10_83633283     ZGre    A    G        0      0        2 
  10  chr10_83633283     ZHar    A    G        0      0        2 
  10  chr10_83633283   Sample    A    G        0      0        2 
  10  chr10_83634240     AAsi    A    G        0      0        2 
  10  chr10_83634240     AKia    A    G        0      0        2 
  10  chr10_83634240     AOna    A    G        0      0        2 
  10  chr10_83634240     ASom    A    G        0      0        2 
  10  chr10_83634240     HCab    A    G        0      0        2 
  10  chr10_83634240     HPrz    A    G        0      0        2 
  10  chr10_83634240     ZBoe    A    G        0      0        2 
  10  chr10_83634240     ZGre    A    G        1      2        2 
  10  chr10_83634240     ZHar    A    G        0      0        2 
  10  chr10_83634240   Sample    A    G        0      0        2 
  10  chr10_83641337     AAsi    A    G        0      0        2 
  10  chr10_83641337     AKia    A    G        0      0        2 
  10  chr10_83641337     AOna    A    G        0      0        2 
  10  chr10_83641337     ASom    A    G        0      0        2 
  10  chr10_83641337     HCab    A    G        1      2        2 
  10  chr10_83641337     HPrz    A    G        1      2        2 
  10  chr10_83641337     ZBoe    A    G        0      0        2 
  10  chr10_83641337     ZGre    A    G        0      0        2 
  10  chr10_83641337     ZHar    A    G        0      0        2 
  10  chr10_83641337   Sample    A    G        0      0        2 
  10  chr10_83645254     AAsi    A    G        0      0        2 
  10  chr10_83645254     AKia    A    G        0      0        2 
  10  chr10_83645254     AOna    A    G        0      0        2 
  10  chr10_83645254     ASom    A    G        0      0        2 
  10  chr10_83645254     HCab    A    G        0      0        2 
  10  chr10_83645254     HPrz    A    G        0      0        2 
  10  chr10_83645254     ZBoe    A    G        0      0        2 
  10  chr10_83645254     ZGre    A    G        1      2        2 
  10  chr10_83645254     ZHar    A    G        0      0        2 
  10  chr10_83645254   Sample    A    G        0      0        2 
  10  chr10_83645431     AAsi    G    T        0      0        2 
  10  chr10_83645431     AKia    G    T        0      0        2 
  10  chr10_83645431     AOna    G    T        0      0        2 
  10  chr10_83645431     ASom    G    T        0      0        2 
  10  chr10_83645431     HCab    G    T        0      0        2 
  10  chr10_83645431     HPrz    G    T        0      0        2 
  10  chr10_83645431     ZBoe    G    T        0      0        2 
  10  chr10_83645431     ZGre    G    T        0      0        2 
  10  chr10_83645431     ZHar    G    T        1      2        2 
  10  chr10_83645431   Sample    G    T        0      0        2 
  10  chr10_83647785     AAsi    A    G        0      0        2 
  10  chr10_83647785     AKia    A    G        0      0        2 
  10  chr10_83647785     AOna    A    G        1      2        2 
  10  chr10_83647785     ASom    A    G        0      0        2 
  10  chr10_83647785     HCab    A    G        0      0        2 
  10  chr10_83647785     HPrz    A    G        0      0        2 
  10  chr10_83647785     ZBoe    A    G        0      0        2 
  10  chr10_83647785     ZGre    A    G        0      0        2 
  10  chr10_83647785     ZHar    A    G        0      0        2 
  10  chr10_83647785   Sample    A    G        0      0        2 
  10  chr10_83652169     AAsi    G    A        0      0        2 
  10  chr10_83652169     AKia    G    A        0      0        2 
  10  chr10_83652169     AOna    G    A        0      0        2 
  10  chr10_83652169     ASom    G    A        0      0        2 
  10  chr10_83652169     HCab    G    A        1      2        2 
  10  chr10_83652169     HPrz    G    A        1      2        2 
  10  chr10_83652169     ZBoe    G    A        0      0        2 
  10  chr10_83652169     ZGre    G    A        0      0        2 
  10  chr10_83652169     ZHar    G    A        0      0        2 
  10  chr10_83652169   Sample    G    A        0      0        2 
  10  chr10_83652623     AAsi    T    C        0      0        2 
  10  chr10_83652623     AKia    T    C        0      0        2 
  10  chr10_83652623     AOna    T    C        0      0        2 
  10  chr10_83652623     ASom    T    C        0      0        2 
  10  chr10_83652623     HCab    T    C        0      0        2 
  10  chr10_83652623     HPrz    T    C      0.5      1        2 
  10  chr10_83652623     ZBoe    T    C        0      0        2 
  10  chr10_83652623     ZGre    T    C        0      0        2 
  10  chr10_83652623     ZHar    T    C        0      0        2 
  10  chr10_83652623   Sample    T    C        0      0        2 
  10  chr10_83652678     AAsi    T    C        0      0        2 
  10  chr10_83652678     AKia    T    C        0      0        2 
  10  chr10_83652678     AOna    T    C        0      0        2 
  10  chr10_83652678     ASom    T    C        0      0        2 
  10  chr10_83652678     HCab    T    C        1      2        2 
  10  chr10_83652678     HPrz    T    C        1      2        2 
  10  chr10_83652678     ZBoe    T    C        0      0        2 
  10  chr10_83652678     ZGre    T    C        0      0        2 
  10  chr10_83652678     ZHar    T    C        0      0        2 
  10  chr10_83652678   Sample    T    C        0      0        2 
  10  chr10_83653182     AAsi    T    C        0      0        2 
  10  chr10_83653182     AKia    T    C        0      0        2 
  10  chr10_83653182     AOna    T    C        0      0        2 
  10  chr10_83653182     ASom    T    C        0      0        2 
  10  chr10_83653182     HCab    T    C        0      0        2 
  10  chr10_83653182     HPrz    T    C        0      0        2 
  10  chr10_83653182     ZBoe    T    C        1      2        2 
  10  chr10_83653182     ZGre    T    C        1      2        2 
  10  chr10_83653182     ZHar    T    C        0      0        2 
  10  chr10_83653182   Sample    T    C        0      0        2 
  10  chr10_83655662     AAsi    T    G        0      0        2 
  10  chr10_83655662     AKia    T    G        1      2        2 
  10  chr10_83655662     AOna    T    G        0      0        2 
  10  chr10_83655662     ASom    T    G        0      0        2 
  10  chr10_83655662     HCab    T    G        0      0        2 
  10  chr10_83655662     HPrz    T    G        0      0        2 
  10  chr10_83655662     ZBoe    T    G        0      0        2 
  10  chr10_83655662     ZGre    T    G        0      0        2 
  10  chr10_83655662     ZHar    T    G        0      0        2 
  10  chr10_83655662   Sample    T    G        0      0        2 
  10  chr10_83656067     AAsi    C    T        0      0        2 
  10  chr10_83656067     AKia    C    T        0      0        2 
  10  chr10_83656067     AOna    C    T        0      0        2 
  10  chr10_83656067     ASom    C    T      0.5      1        2 
  10  chr10_83656067     HCab    C    T        0      0        2 
  10  chr10_83656067     HPrz    C    T        0      0        2 
  10  chr10_83656067     ZBoe    C    T        0      0        2 
  10  chr10_83656067     ZGre    C    T        0      0        2 
  10  chr10_83656067     ZHar    C    T        0      0        2 
  10  chr10_83656067   Sample    C    T        0      0        2 
  10  chr10_83658065     AAsi    A    G        0      0        2 
  10  chr10_83658065     AKia    A    G        1      2        2 
  10  chr10_83658065     AOna    A    G        0      0        2 
  10  chr10_83658065     ASom    A    G        0      0        2 
  10  chr10_83658065     HCab    A    G        0      0        2 
  10  chr10_83658065     HPrz    A    G        0      0        2 
  10  chr10_83658065     ZBoe    A    G        0      0        2 
  10  chr10_83658065     ZGre    A    G        0      0        2 
  10  chr10_83658065     ZHar    A    G        0      0        2 
  10  chr10_83658065   Sample    A    G        0      0        2 
  10  chr10_83663335     AAsi    T    C        0      0        2 
  10  chr10_83663335     AKia    T    C        0      0        2 
  10  chr10_83663335     AOna    T    C        0      0        2 
  10  chr10_83663335     ASom    T    C        0      0        2 
  10  chr10_83663335     HCab    T    C        0      0        2 
  10  chr10_83663335     HPrz    T    C        0      0        2 
  10  chr10_83663335     ZBoe    T    C        0      0        2 
  10  chr10_83663335     ZGre    T    C        0      0        2 
  10  chr10_83663335     ZHar    T    C      0.5      1        2 
  10  chr10_83663335   Sample    T    C        0      0        2 
  10  chr10_83669220     AAsi    C    T        0      0        2 
  10  chr10_83669220     AKia    C    T        1      2        2 
  10  chr10_83669220     AOna    C    T        0      0        2 
  10  chr10_83669220     ASom    C    T        0      0        2 
  10  chr10_83669220     HCab    C    T        0      0        2 
  10  chr10_83669220     HPrz    C    T        0      0        2 
  10  chr10_83669220     ZBoe    C    T        0      0        2 
  10  chr10_83669220     ZGre    C    T        0      0        2 
  10  chr10_83669220     ZHar    C    T        0      0        2 
  10  chr10_83669220   Sample    C    T        0      0        2 
  10  chr10_83676631     AAsi    T    C        0      0        2 
  10  chr10_83676631     AKia    T    C        0      0        2 
  10  chr10_83676631     AOna    T    C        0      0        2 
  10  chr10_83676631     ASom    T    C        0      0        2 
  10  chr10_83676631     HCab    T    C        0      0        2 
  10  chr10_83676631     HPrz    T    C        0      0        2 
  10  chr10_83676631     ZBoe    T    C      0.5      1        2 
  10  chr10_83676631     ZGre    T    C        0      0        2 
  10  chr10_83676631     ZHar    T    C        0      0        2 
  10  chr10_83676631   Sample    T    C        0      0        2 
  10  chr10_83684095     AAsi    T    C        0      0        2 
  10  chr10_83684095     AKia    T    C        0      0        2 
  10  chr10_83684095     AOna    T    C        0      0        2 
  10  chr10_83684095     ASom    T    C        0      0        2 
  10  chr10_83684095     HCab    T    C        0      0        2 
  10  chr10_83684095     HPrz    T    C        0      0        2 
  10  chr10_83684095     ZBoe    T    C        0      0        2 
  10  chr10_83684095     ZGre    T    C        0      0        2 
  10  chr10_83684095     ZHar    T    C        1      2        2 
  10  chr10_83684095   Sample    T    C        0      0        2 
  10  chr10_83685462     AAsi    T    C        0      0        2 
  10  chr10_83685462     AKia    T    C        0      0        2 
  10  chr10_83685462     AOna    T    C        1      2        2 
  10  chr10_83685462     ASom    T    C        0      0        2 
  10  chr10_83685462     HCab    T    C        0      0        2 
  10  chr10_83685462     HPrz    T    C        0      0        2 
  10  chr10_83685462     ZBoe    T    C        0      0        2 
  10  chr10_83685462     ZGre    T    C        0      0        2 
  10  chr10_83685462     ZHar    T    C        0      0        2 
  10  chr10_83685462   Sample    T    C        0      0        2 
  10  chr10_83688902     AAsi    G    A        0      0        2 
  10  chr10_83688902     AKia    G    A        0      0        2 
  10  chr10_83688902     AOna    G    A        0      0        2 
  10  chr10_83688902     ASom    G    A        0      0        2 
  10  chr10_83688902     HCab    G    A        1      2        2 
  10  chr10_83688902     HPrz    G    A        1      2        2 
  10  chr10_83688902     ZBoe    G    A        0      0        2 
  10  chr10_83688902     ZGre    G    A        0      0        2 
  10  chr10_83688902     ZHar    G    A        0      0        2 
  10  chr10_83688902   Sample    G    A        0      0        2 
  10  chr10_83689004     AAsi    C    T        0      0        2 
  10  chr10_83689004     AKia    C    T        1      2        2 
  10  chr10_83689004     AOna    C    T        0      0        2 
  10  chr10_83689004     ASom    C    T        0      0        2 
  10  chr10_83689004     HCab    C    T        0      0        2 
  10  chr10_83689004     HPrz    C    T        0      0        2 
  10  chr10_83689004     ZBoe    C    T        0      0        2 
  10  chr10_83689004     ZGre    C    T        0      0        2 
  10  chr10_83689004     ZHar    C    T        0      0        2 
  10  chr10_83689004   Sample    C    T        0      0        2 
  10  chr10_83691475     AAsi    T    C        0      0        2 
  10  chr10_83691475     AKia    T    C        1      2        2 
  10  chr10_83691475     AOna    T    C        0      0        2 
  10  chr10_83691475     ASom    T    C        0      0        2 
  10  chr10_83691475     HCab    T    C        0      0        2 
  10  chr10_83691475     HPrz    T    C        0      0        2 
  10  chr10_83691475     ZBoe    T    C        0      0        2 
  10  chr10_83691475     ZGre    T    C        0      0        2 
  10  chr10_83691475     ZHar    T    C        0      0        2 
  10  chr10_83691475   Sample    T    C        0      0        2 
  10  chr10_83692908     AAsi    A    T        1      2        2 
  10  chr10_83692908     AKia    A    T        0      0        2 
  10  chr10_83692908     AOna    A    T        0      0        2 
  10  chr10_83692908     ASom    A    T        0      0        2 
  10  chr10_83692908     HCab    A    T        0      0        2 
  10  chr10_83692908     HPrz    A    T        0      0        2 
  10  chr10_83692908     ZBoe    A    T        0      0        2 
  10  chr10_83692908     ZGre    A    T        0      0        2 
  10  chr10_83692908     ZHar    A    T        0      0        2 
  10  chr10_83692908   Sample    A    T        0      0        2 
  10  chr10_83694250     AAsi    G    A        0      0        2 
  10  chr10_83694250     AKia    G    A        1      2        2 
  10  chr10_83694250     AOna    G    A        0      0        2 
  10  chr10_83694250     ASom    G    A        0      0        2 
  10  chr10_83694250     HCab    G    A        0      0        2 
  10  chr10_83694250     HPrz    G    A        0      0        2 
  10  chr10_83694250     ZBoe    G    A        0      0        2 
  10  chr10_83694250     ZGre    G    A        0      0        2 
  10  chr10_83694250     ZHar    G    A        0      0        2 
  10  chr10_83694250   Sample    G    A        0      0        2 
  10  chr10_83696640     AAsi    C    T        0      0        2 
  10  chr10_83696640     AKia    C    T        1      2        2 
  10  chr10_83696640     AOna    C    T        1      2        2 
  10  chr10_83696640     ASom    C    T        0      0        2 
  10  chr10_83696640     HCab    C    T        0      0        2 
  10  chr10_83696640     HPrz    C    T        0      0        2 
  10  chr10_83696640     ZBoe    C    T        0      0        2 
  10  chr10_83696640     ZGre    C    T        0      0        2 
  10  chr10_83696640     ZHar    C    T        0      0        2 
  10  chr10_83696640   Sample    C    T        0      0        2 
  10  chr10_83699480     AAsi    C    G        0      0        2 
  10  chr10_83699480     AKia    C    G        0      0        2 
  10  chr10_83699480     AOna    C    G        0      0        2 
  10  chr10_83699480     ASom    C    G        0      0        2 
  10  chr10_83699480     HCab    C    G        1      2        2 
  10  chr10_83699480     HPrz    C    G        1      2        2 
  10  chr10_83699480     ZBoe    C    G        0      0        2 
  10  chr10_83699480     ZGre    C    G        0      0        2 
  10  chr10_83699480     ZHar    C    G        0      0        2 
  10  chr10_83699480   Sample    C    G        0      0        2 
  10  chr10_83700495     AAsi    A    G        1      2        2 
  10  chr10_83700495     AKia    A    G        0      0        2 
  10  chr10_83700495     AOna    A    G        0      0        2 
  10  chr10_83700495     ASom    A    G        1      2        2 
  10  chr10_83700495     HCab    A    G        1      2        2 
  10  chr10_83700495     HPrz    A    G        1      2        2 
  10  chr10_83700495     ZBoe    A    G        0      0        2 
  10  chr10_83700495     ZGre    A    G        0      0        2 
  10  chr10_83700495     ZHar    A    G        0      0        2 
  10  chr10_83700495   Sample    A    G        1      2        2 
  10  chr10_83708674     AAsi    A    G        0      0        2 
  10  chr10_83708674     AKia    A    G        0      0        2 
  10  chr10_83708674     AOna    A    G        1      2        2 
  10  chr10_83708674     ASom    A    G        0      0        2 
  10  chr10_83708674     HCab    A    G        1      2        2 
  10  chr10_83708674     HPrz    A    G        1      2        2 
  10  chr10_83708674     ZBoe    A    G        0      0        2 
  10  chr10_83708674     ZGre    A    G        0      0        2 
  10  chr10_83708674     ZHar    A    G        0      0        2 
  10  chr10_83708674   Sample    A    G        0      0        2 
  10  chr10_83721407     AAsi    T    C        0      0        2 
  10  chr10_83721407     AKia    T    C        0      0        2 
  10  chr10_83721407     AOna    T    C        0      0        2 
  10  chr10_83721407     ASom    T    C        0      0        2 
  10  chr10_83721407     HCab    T    C        0      0        2 
  10  chr10_83721407     HPrz    T    C        0      0        2 
  10  chr10_83721407     ZBoe    T    C        0      0        2 
  10  chr10_83721407     ZGre    T    C      0.5      1        2 
  10  chr10_83721407     ZHar    T    C        0      0        2 
  10  chr10_83721407   Sample    T    C        0      0        2 
  10  chr10_83722802     AAsi    T    C        0      0        2 
  10  chr10_83722802     AKia    T    C        1      2        2 
  10  chr10_83722802     AOna    T    C        0      0        2 
  10  chr10_83722802     ASom    T    C        0      0        2 
  10  chr10_83722802     HCab    T    C        0      0        2 
  10  chr10_83722802     HPrz    T    C        0      0        2 
  10  chr10_83722802     ZBoe    T    C        0      0        2 
  10  chr10_83722802     ZGre    T    C        0      0        2 
  10  chr10_83722802     ZHar    T    C        0      0        2 
  10  chr10_83722802   Sample    T    C        0      0        2 
  10  chr10_83726699     AAsi    A    G        1      2        2 
  10  chr10_83726699     AKia    A    G        0      0        2 
  10  chr10_83726699     AOna    A    G        0      0        2 
  10  chr10_83726699     ASom    A    G        1      2        2 
  10  chr10_83726699     HCab    A    G        0      0        2 
  10  chr10_83726699     HPrz    A    G        0      0        2 
  10  chr10_83726699     ZBoe    A    G        0      0        2 
  10  chr10_83726699     ZGre    A    G        0      0        2 
  10  chr10_83726699     ZHar    A    G        0      0        2 
  10  chr10_83726699   Sample    A    G        1      2        2 
  10  chr10_83727358     AAsi    G    A        0      0        2 
  10  chr10_83727358     AKia    G    A        0      0        2 
  10  chr10_83727358     AOna    G    A        0      0        2 
  10  chr10_83727358     ASom    G    A        0      0        2 
  10  chr10_83727358     HCab    G    A        0      0        2 
  10  chr10_83727358     HPrz    G    A        0      0        2 
  10  chr10_83727358     ZBoe    G    A        0      0        2 
  10  chr10_83727358     ZGre    G    A        1      2        2 
  10  chr10_83727358     ZHar    G    A        0      0        2 
  10  chr10_83727358   Sample    G    A        0      0        2 
  10  chr10_83730842     AAsi    A    G        0      0        2 
  10  chr10_83730842     AKia    A    G        0      0        2 
  10  chr10_83730842     AOna    A    G        0      0        2 
  10  chr10_83730842     ASom    A    G        0      0        2 
  10  chr10_83730842     HCab    A    G        0      0        2 
  10  chr10_83730842     HPrz    A    G        0      0        2 
  10  chr10_83730842     ZBoe    A    G        0      0        2 
  10  chr10_83730842     ZGre    A    G        0      0        2 
  10  chr10_83730842     ZHar    A    G        1      2        2 
  10  chr10_83730842   Sample    A    G        0      0        2 
  10  chr10_83736438     AAsi    T    C        0      0        2 
  10  chr10_83736438     AKia    T    C        0      0        2 
  10  chr10_83736438     AOna    T    C        0      0        2 
  10  chr10_83736438     ASom    T    C        0      0        2 
  10  chr10_83736438     HCab    T    C        0      0        2 
  10  chr10_83736438     HPrz    T    C      0.5      1        2 
  10  chr10_83736438     ZBoe    T    C        0      0        2 
  10  chr10_83736438     ZGre    T    C        0      0        2 
  10  chr10_83736438     ZHar    T    C        0      0        2 
  10  chr10_83736438   Sample    T    C        1      2        2 
  10  chr10_83738012     AAsi    T    C        0      0        2 
  10  chr10_83738012     AKia    T    C        0      0        2 
  10  chr10_83738012     AOna    T    C        1      2        2 
  10  chr10_83738012     ASom    T    C        0      0        2 
  10  chr10_83738012     HCab    T    C        0      0        2 
  10  chr10_83738012     HPrz    T    C        0      0        2 
  10  chr10_83738012     ZBoe    T    C        0      0        2 
  10  chr10_83738012     ZGre    T    C        1      2        2 
  10  chr10_83738012     ZHar    T    C        0      0        2 
  10  chr10_83738012   Sample    T    C        0      0        2 
  10  chr10_83738506     AAsi    A    G        0      0        2 
  10  chr10_83738506     AKia    A    G        1      2        2 
  10  chr10_83738506     AOna    A    G        0      0        2 
  10  chr10_83738506     ASom    A    G        0      0        2 
  10  chr10_83738506     HCab    A    G        0      0        2 
  10  chr10_83738506     HPrz    A    G        0      0        2 
  10  chr10_83738506     ZBoe    A    G        0      0        2 
  10  chr10_83738506     ZGre    A    G        0      0        2 
  10  chr10_83738506     ZHar    A    G        0      0        2 
  10  chr10_83738506   Sample    A    G        0      0        2 
  10  chr10_83742248     AAsi    G    T        0      0        2 
  10  chr10_83742248     AKia    G    T        0      0        2 
  10  chr10_83742248     AOna    G    T        0      0        2 
  10  chr10_83742248     ASom    G    T        0      0        2 
  10  chr10_83742248     HCab    G    T        0      0        2 
  10  chr10_83742248     HPrz    G    T        0      0        2 
  10  chr10_83742248     ZBoe    G    T      0.5      1        2 
  10  chr10_83742248     ZGre    G    T        0      0        2 
  10  chr10_83742248     ZHar    G    T        0      0        2 
  10  chr10_83742248   Sample    G    T        0      0        2 
  10  chr10_83750119     AAsi    C    G        0      0        2 
  10  chr10_83750119     AKia    C    G        0      0        2 
  10  chr10_83750119     AOna    C    G        0      0        2 
  10  chr10_83750119     ASom    C    G      0.5      1        2 
  10  chr10_83750119     HCab    C    G        0      0        2 
  10  chr10_83750119     HPrz    C    G        0      0        2 
  10  chr10_83750119     ZBoe    C    G        0      0        2 
  10  chr10_83750119     ZGre    C    G        0      0        2 
  10  chr10_83750119     ZHar    C    G        0      0        2 
  10  chr10_83750119   Sample    C    G        0      0        2 
  10  chr10_83753765     AAsi    A    G        0      0        2 
  10  chr10_83753765     AKia    A    G        1      2        2 
  10  chr10_83753765     AOna    A    G        1      2        2 
  10  chr10_83753765     ASom    A    G        0      0        2 
  10  chr10_83753765     HCab    A    G        0      0        2 
  10  chr10_83753765     HPrz    A    G        0      0        2 
  10  chr10_83753765     ZBoe    A    G        0      0        2 
  10  chr10_83753765     ZGre    A    G        0      0        2 
  10  chr10_83753765     ZHar    A    G        0      0        2 
  10  chr10_83753765   Sample    A    G        0      0        2 
  10  chr10_83754242     AAsi    C    A        0      0        2 
  10  chr10_83754242     AKia    C    A        0      0        2 
  10  chr10_83754242     AOna    C    A        0      0        2 
  10  chr10_83754242     ASom    C    A        0      0        2 
  10  chr10_83754242     HCab    C    A        0      0        2 
  10  chr10_83754242     HPrz    C    A        0      0        2 
  10  chr10_83754242     ZBoe    C    A        0      0        2 
  10  chr10_83754242     ZGre    C    A        1      2        2 
  10  chr10_83754242     ZHar    C    A        0      0        2 
  10  chr10_83754242   Sample    C    A        0      0        2 
  10  chr10_83762497     AAsi    T    C        1      2        2 
  10  chr10_83762497     AKia    T    C        0      0        2 
  10  chr10_83762497     AOna    T    C        0      0        2 
  10  chr10_83762497     ASom    T    C        1      2        2 
  10  chr10_83762497     HCab    T    C        0      0        2 
  10  chr10_83762497     HPrz    T    C        0      0        2 
  10  chr10_83762497     ZBoe    T    C        0      0        2 
  10  chr10_83762497     ZGre    T    C        0      0        2 
  10  chr10_83762497     ZHar    T    C        0      0        2 
  10  chr10_83762497   Sample    T    C        1      2        2 
  10  chr10_83770683     AAsi    T    A        0      0        2 
  10  chr10_83770683     AKia    T    A        1      2        2 
  10  chr10_83770683     AOna    T    A        0      0        2 
  10  chr10_83770683     ASom    T    A        0      0        2 
  10  chr10_83770683     HCab    T    A        0      0        2 
  10  chr10_83770683     HPrz    T    A        0      0        2 
  10  chr10_83770683     ZBoe    T    A        0      0        2 
  10  chr10_83770683     ZGre    T    A        0      0        2 
  10  chr10_83770683     ZHar    T    A        0      0        2 
  10  chr10_83770683   Sample    T    A        0      0        2 
  10  chr10_83777617     AAsi    C    T        0      0        2 
  10  chr10_83777617     AKia    C    T        0      0        2 
  10  chr10_83777617     AOna    C    T        0      0        2 
  10  chr10_83777617     ASom    C    T        0      0        2 
  10  chr10_83777617     HCab    C    T        1      2        2 
  10  chr10_83777617     HPrz    C    T        1      2        2 
  10  chr10_83777617     ZBoe    C    T        0      0        2 
  10  chr10_83777617     ZGre    C    T        0      0        2 
  10  chr10_83777617     ZHar    C    T        0      0        2 
  10  chr10_83777617   Sample    C    T        0      0        2 
  10  chr10_83777960     AAsi    G    C        0      0        2 
  10  chr10_83777960     AKia    G    C        0      0        2 
  10  chr10_83777960     AOna    G    C        1      2        2 
  10  chr10_83777960     ASom    G    C        0      0        2 
  10  chr10_83777960     HCab    G    C        0      0        2 
  10  chr10_83777960     HPrz    G    C        0      0        2 
  10  chr10_83777960     ZBoe    G    C        0      0        2 
  10  chr10_83777960     ZGre    G    C        0      0        2 
  10  chr10_83777960     ZHar    G    C        0      0        2 
  10  chr10_83777960   Sample    G    C        0      0        2 
  10  chr10_83786517     AAsi    A    G        0      0        2 
  10  chr10_83786517     AKia    A    G        1      2        2 
  10  chr10_83786517     AOna    A    G        1      2        2 
  10  chr10_83786517     ASom    A    G        0      0        2 
  10  chr10_83786517     HCab    A    G        0      0        2 
  10  chr10_83786517     HPrz    A    G        0      0        2 
  10  chr10_83786517     ZBoe    A    G        0      0        2 
  10  chr10_83786517     ZGre    A    G        0      0        2 
  10  chr10_83786517     ZHar    A    G        0      0        2 
  10  chr10_83786517   Sample    A    G        0      0        2 
  10  chr10_83794516     AAsi    A    G        0      0        2 
  10  chr10_83794516     AKia    A    G        1      2        2 
  10  chr10_83794516     AOna    A    G        0      0        2 
  10  chr10_83794516     ASom    A    G        0      0        2 
  10  chr10_83794516     HCab    A    G        0      0        2 
  10  chr10_83794516     HPrz    A    G        0      0        2 
  10  chr10_83794516     ZBoe    A    G        0      0        2 
  10  chr10_83794516     ZGre    A    G        0      0        2 
  10  chr10_83794516     ZHar    A    G        0      0        2 
  10  chr10_83794516   Sample    A    G        0      0        2 
  10  chr10_83798458     AAsi    C    G        0      0        2 
  10  chr10_83798458     AKia    C    G        0      0        2 
  10  chr10_83798458     AOna    C    G        0      0        2 
  10  chr10_83798458     ASom    C    G        0      0        2 
  10  chr10_83798458     HCab    C    G        1      2        2 
  10  chr10_83798458     HPrz    C    G        1      2        2 
  10  chr10_83798458     ZBoe    C    G        0      0        2 
  10  chr10_83798458     ZGre    C    G        0      0        2 
  10  chr10_83798458     ZHar    C    G        0      0        2 
  10  chr10_83798458   Sample    C    G        0      0        2 
  10  chr10_83805460     AAsi    A    G        0      0        2 
  10  chr10_83805460     AKia    A    G        0      0        2 
  10  chr10_83805460     AOna    A    G        0      0        2 
  10  chr10_83805460     ASom    A    G        0      0        2 
  10  chr10_83805460     HCab    A    G        0      0        2 
  10  chr10_83805460     HPrz    A    G        0      0        2 
  10  chr10_83805460     ZBoe    A    G        1      2        2 
  10  chr10_83805460     ZGre    A    G        1      2        2 
  10  chr10_83805460     ZHar    A    G        0      0        2 
  10  chr10_83805460   Sample    A    G        0      0        2 
  10  chr10_83812715     AAsi    C    T        0      0        2 
  10  chr10_83812715     AKia    C    T        0      0        2 
  10  chr10_83812715     AOna    C    T        0      0        2 
  10  chr10_83812715     ASom    C    T        0      0        2 
  10  chr10_83812715     HCab    C    T        1      2        2 
  10  chr10_83812715     HPrz    C    T        1      2        2 
  10  chr10_83812715     ZBoe    C    T        0      0        2 
  10  chr10_83812715     ZGre    C    T        0      0        2 
  10  chr10_83812715     ZHar    C    T        0      0        2 
  10  chr10_83812715   Sample    C    T        0      0        2 
  10  chr10_83813532     AAsi    A    G        0      0        2 
  10  chr10_83813532     AKia    A    G        0      0        2 
  10  chr10_83813532     AOna    A    G        0      0        2 
  10  chr10_83813532     ASom    A    G        0      0        2 
  10  chr10_83813532     HCab    A    G        1      2        2 
  10  chr10_83813532     HPrz    A    G        1      2        2 
  10  chr10_83813532     ZBoe    A    G        0      0        2 
  10  chr10_83813532     ZGre    A    G        0      0        2 
  10  chr10_83813532     ZHar    A    G        0      0        2 
  10  chr10_83813532   Sample    A    G        0      0        2 
  10  chr10_83814526     AAsi    T    C        1      2        2 
  10  chr10_83814526     AKia    T    C        0      0        2 
  10  chr10_83814526     AOna    T    C        0      0        2 
  10  chr10_83814526     ASom    T    C      0.5      1        2 
  10  chr10_83814526     HCab    T    C        0      0        2 
  10  chr10_83814526     HPrz    T    C        0      0        2 
  10  chr10_83814526     ZBoe    T    C        0      0        2 
  10  chr10_83814526     ZGre    T    C        0      0        2 
  10  chr10_83814526     ZHar    T    C        0      0        2 
  10  chr10_83814526   Sample    T    C        1      2        2 
  10  chr10_83827169     AAsi    A    G        0      0        2 
  10  chr10_83827169     AKia    A    G        0      0        2 
  10  chr10_83827169     AOna    A    G        0      0        2 
  10  chr10_83827169     ASom    A    G      0.5      1        2 
  10  chr10_83827169     HCab    A    G        0      0        2 
  10  chr10_83827169     HPrz    A    G        0      0        2 
  10  chr10_83827169     ZBoe    A    G        0      0        2 
  10  chr10_83827169     ZGre    A    G        0      0        2 
  10  chr10_83827169     ZHar    A    G        0      0        2 
  10  chr10_83827169   Sample    A    G        0      0        2 
  10  chr10_83828637     AAsi    C    T        0      0        2 
  10  chr10_83828637     AKia    C    T        0      0        2 
  10  chr10_83828637     AOna    C    T        0      0        2 
  10  chr10_83828637     ASom    C    T        0      0        2 
  10  chr10_83828637     HCab    C    T        0      0        2 
  10  chr10_83828637     HPrz    C    T        0      0        2 
  10  chr10_83828637     ZBoe    C    T        1      2        2 
  10  chr10_83828637     ZGre    C    T        1      2        2 
  10  chr10_83828637     ZHar    C    T        0      0        2 
  10  chr10_83828637   Sample    C    T        0      0        2 
  10  chr10_83833404     AAsi    A    G        0      0        2 
  10  chr10_83833404     AKia    A    G        0      0        2 
  10  chr10_83833404     AOna    A    G        0      0        2 
  10  chr10_83833404     ASom    A    G        0      0        2 
  10  chr10_83833404     HCab    A    G        0      0        2 
  10  chr10_83833404     HPrz    A    G        0      0        2 
  10  chr10_83833404     ZBoe    A    G        0      0        2 
  10  chr10_83833404     ZGre    A    G        1      2        2 
  10  chr10_83833404     ZHar    A    G        0      0        2 
  10  chr10_83833404   Sample    A    G        0      0        2 
  10  chr10_83864985     AAsi    T    C        0      0        2 
  10  chr10_83864985     AKia    T    C        0      0        2 
  10  chr10_83864985     AOna    T    C        0      0        2 
  10  chr10_83864985     ASom    T    C        0      0        2 
  10  chr10_83864985     HCab    T    C        1      2        2 
  10  chr10_83864985     HPrz    T    C        1      2        2 
  10  chr10_83864985     ZBoe    T    C        0      0        2 
  10  chr10_83864985     ZGre    T    C        0      0        2 
  10  chr10_83864985     ZHar    T    C        0      0        2 
  10  chr10_83864985   Sample    T    C        0      0        2 
  10  chr10_83870159     AAsi    A    G        0      0        2 
  10  chr10_83870159     AKia    A    G        0      0        2 
  10  chr10_83870159     AOna    A    G        0      0        2 
  10  chr10_83870159     ASom    A    G        0      0        2 
  10  chr10_83870159     HCab    A    G        0      0        2 
  10  chr10_83870159     HPrz    A    G        0      0        2 
  10  chr10_83870159     ZBoe    A    G        1      2        2 
  10  chr10_83870159     ZGre    A    G        0      0        2 
  10  chr10_83870159     ZHar    A    G        0      0        2 
  10  chr10_83870159   Sample    A    G        0      0        2 
  10  chr10_83871036     AAsi    T    C        0      0        2 
  10  chr10_83871036     AKia    T    C        0      0        2 
  10  chr10_83871036     AOna    T    C        1      2        2 
  10  chr10_83871036     ASom    T    C        0      0        2 
  10  chr10_83871036     HCab    T    C        0      0        2 
  10  chr10_83871036     HPrz    T    C        0      0        2 
  10  chr10_83871036     ZBoe    T    C        0      0        2 
  10  chr10_83871036     ZGre    T    C        0      0        2 
  10  chr10_83871036     ZHar    T    C        0      0        2 
  10  chr10_83871036   Sample    T    C        0      0        2 
  10  chr10_83875129     AAsi    G    A        0      0        2 
  10  chr10_83875129     AKia    G    A        0      0        2 
  10  chr10_83875129     AOna    G    A        0      0        2 
  10  chr10_83875129     ASom    G    A        0      0        2 
  10  chr10_83875129     HCab    G    A        0      0        2 
  10  chr10_83875129     HPrz    G    A        0      0        2 
  10  chr10_83875129     ZBoe    G    A        0      0        2 
  10  chr10_83875129     ZGre    G    A        1      2        2 
  10  chr10_83875129     ZHar    G    A        0      0        2 
  10  chr10_83875129   Sample    G    A        0      0        2 
  10  chr10_83875339     AAsi    T    C        0      0        2 
  10  chr10_83875339     AKia    T    C      0.5      1        2 
  10  chr10_83875339     AOna    T    C        0      0        2 
  10  chr10_83875339     ASom    T    C        0      0        2 
  10  chr10_83875339     HCab    T    C        0      0        2 
  10  chr10_83875339     HPrz    T    C        0      0        2 
  10  chr10_83875339     ZBoe    T    C        0      0        2 
  10  chr10_83875339     ZGre    T    C        0      0        2 
  10  chr10_83875339     ZHar    T    C        0      0        2 
  10  chr10_83875339   Sample    T    C        0      0        2 
  10  chr10_83875797     AAsi    T    C        0      0        2 
  10  chr10_83875797     AKia    T    C        1      2        2 
  10  chr10_83875797     AOna    T    C        1      2        2 
  10  chr10_83875797     ASom    T    C        0      0        2 
  10  chr10_83875797     HCab    T    C        0      0        2 
  10  chr10_83875797     HPrz    T    C        0      0        2 
  10  chr10_83875797     ZBoe    T    C        0      0        2 
  10  chr10_83875797     ZGre    T    C        0      0        2 
  10  chr10_83875797     ZHar    T    C        0      0        2 
  10  chr10_83875797   Sample    T    C        0      0        2 
  10  chr10_83882024     AAsi    C    A        0      0        2 
  10  chr10_83882024     AKia    C    A        0      0        2 
  10  chr10_83882024     AOna    C    A        0      0        2 
  10  chr10_83882024     ASom    C    A        0      0        2 
  10  chr10_83882024     HCab    C    A        0      0        2 
  10  chr10_83882024     HPrz    C    A        0      0        2 
  10  chr10_83882024     ZBoe    C    A        1      2        2 
  10  chr10_83882024     ZGre    C    A        0      0        2 
  10  chr10_83882024     ZHar    C    A        0      0        2 
  10  chr10_83882024   Sample    C    A        0      0        2 
  10  chr10_83890213     AAsi    T    C        0      0        2 
  10  chr10_83890213     AKia    T    C        0      0        2 
  10  chr10_83890213     AOna    T    C        0      0        2 
  10  chr10_83890213     ASom    T    C        0      0        2 
  10  chr10_83890213     HCab    T    C        1      2        2 
  10  chr10_83890213     HPrz    T    C        1      2        2 
  10  chr10_83890213     ZBoe    T    C        0      0        2 
  10  chr10_83890213     ZGre    T    C        0      0        2 
  10  chr10_83890213     ZHar    T    C        0      0        2 
  10  chr10_83890213   Sample    T    C        0      0        2 
  10  chr10_83898430     AAsi    C    T        0      0        2 
  10  chr10_83898430     AKia    C    T        0      0        2 
  10  chr10_83898430     AOna    C    T        0      0        2 
  10  chr10_83898430     ASom    C    T        0      0        2 
  10  chr10_83898430     HCab    C    T        0      0        2 
  10  chr10_83898430     HPrz    C    T      0.5      1        2 
  10  chr10_83898430     ZBoe    C    T        0      0        2 
  10  chr10_83898430     ZGre    C    T        0      0        2 
  10  chr10_83898430     ZHar    C    T        0      0        2 
  10  chr10_83898430   Sample    C    T        0      0        2 
  10  chr10_83900129     AAsi    C    T        0      0        2 
  10  chr10_83900129     AKia    C    T        0      0        2 
  10  chr10_83900129     AOna    C    T        0      0        2 
  10  chr10_83900129     ASom    C    T        0      0        2 
  10  chr10_83900129     HCab    C    T        0      0        2 
  10  chr10_83900129     HPrz    C    T        0      0        2 
  10  chr10_83900129     ZBoe    C    T      0.5      1        2 
  10  chr10_83900129     ZGre    C    T        0      0        2 
  10  chr10_83900129     ZHar    C    T        0      0        2 
  10  chr10_83900129   Sample    C    T        0      0        2 
  10  chr10_83917303     AAsi    C    G        0      0        2 
  10  chr10_83917303     AKia    C    G        0      0        2 
  10  chr10_83917303     AOna    C    G        0      0        2 
  10  chr10_83917303     ASom    C    G        0      0        2 
  10  chr10_83917303     HCab    C    G        0      0        2 
  10  chr10_83917303     HPrz    C    G        0      0        2 
  10  chr10_83917303     ZBoe    C    G        0      0        2 
  10  chr10_83917303     ZGre    C    G        0      0        2 
  10  chr10_83917303     ZHar    C    G        1      2        2 
  10  chr10_83917303   Sample    C    G        0      0        2 
  10  chr10_83922483     AAsi    G    A        0      0        2 
  10  chr10_83922483     AKia    G    A        0      0        2 
  10  chr10_83922483     AOna    G    A        0      0        2 
  10  chr10_83922483     ASom    G    A        0      0        2 
  10  chr10_83922483     HCab    G    A        1      2        2 
  10  chr10_83922483     HPrz    G    A        1      2        2 
  10  chr10_83922483     ZBoe    G    A        0      0        2 
  10  chr10_83922483     ZGre    G    A        0      0        2 
  10  chr10_83922483     ZHar    G    A        0      0        2 
  10  chr10_83922483   Sample    G    A        0      0        2 
  10  chr10_83922987     AAsi    T    G        0      0        2 
  10  chr10_83922987     AKia    T    G        0      0        2 
  10  chr10_83922987     AOna    T    G        0      0        2 
  10  chr10_83922987     ASom    T    G      0.5      1        2 
  10  chr10_83922987     HCab    T    G        0      0        2 
  10  chr10_83922987     HPrz    T    G        0      0        2 
  10  chr10_83922987     ZBoe    T    G        0      0        2 
  10  chr10_83922987     ZGre    T    G        0      0        2 
  10  chr10_83922987     ZHar    T    G        0      0        2 
  10  chr10_83922987   Sample    T    G        0      0        2 
  10  chr10_83924488     AAsi    T    C        0      0        2 
  10  chr10_83924488     AKia    T    C        0      0        2 
  10  chr10_83924488     AOna    T    C        0      0        2 
  10  chr10_83924488     ASom    T    C        0      0        2 
  10  chr10_83924488     HCab    T    C        0      0        2 
  10  chr10_83924488     HPrz    T    C        0      0        2 
  10  chr10_83924488     ZBoe    T    C        0      0        2 
  10  chr10_83924488     ZGre    T    C        1      2        2 
  10  chr10_83924488     ZHar    T    C        0      0        2 
  10  chr10_83924488   Sample    T    C        1      2        2 
  10  chr10_83933261     AAsi    T    C        0      0        2 
  10  chr10_83933261     AKia    T    C        0      0        2 
  10  chr10_83933261     AOna    T    C        0      0        2 
  10  chr10_83933261     ASom    T    C        0      0        2 
  10  chr10_83933261     HCab    T    C        0      0        2 
  10  chr10_83933261     HPrz    T    C        0      0        2 
  10  chr10_83933261     ZBoe    T    C        1      2        2 
  10  chr10_83933261     ZGre    T    C        1      2        2 
  10  chr10_83933261     ZHar    T    C        0      0        2 
  10  chr10_83933261   Sample    T    C        0      0        2 
  10  chr10_83939574     AAsi    T    C        1      2        2 
  10  chr10_83939574     AKia    T    C        0      0        2 
  10  chr10_83939574     AOna    T    C        0      0        2 
  10  chr10_83939574     ASom    T    C        0      0        2 
  10  chr10_83939574     HCab    T    C        1      2        2 
  10  chr10_83939574     HPrz    T    C        1      2        2 
  10  chr10_83939574     ZBoe    T    C        0      0        2 
  10  chr10_83939574     ZGre    T    C        0      0        2 
  10  chr10_83939574     ZHar    T    C        0      0        2 
  10  chr10_83939574   Sample    T    C        0      0        2 
  10  chr10_83940502     AAsi    C    A        0      0        2 
  10  chr10_83940502     AKia    C    A        0      0        2 
  10  chr10_83940502     AOna    C    A        0      0        2 
  10  chr10_83940502     ASom    C    A        0      0        2 
  10  chr10_83940502     HCab    C    A        0      0        2 
  10  chr10_83940502     HPrz    C    A        0      0        2 
  10  chr10_83940502     ZBoe    C    A      0.5      1        2 
  10  chr10_83940502     ZGre    C    A        0      0        2 
  10  chr10_83940502     ZHar    C    A        0      0        2 
  10  chr10_83940502   Sample    C    A        0      0        2 
  10  chr10_83966181     AAsi    G    A        0      0        2 
  10  chr10_83966181     AKia    G    A        1      2        2 
  10  chr10_83966181     AOna    G    A        0      0        2 
  10  chr10_83966181     ASom    G    A        0      0        2 
  10  chr10_83966181     HCab    G    A        0      0        2 
  10  chr10_83966181     HPrz    G    A        0      0        2 
  10  chr10_83966181     ZBoe    G    A        0      0        2 
  10  chr10_83966181     ZGre    G    A        0      0        2 
  10  chr10_83966181     ZHar    G    A        0      0        2 
  10  chr10_83966181   Sample    G    A        0      0        2 
  10  chr10_83979350     AAsi    A    G        0      0        2 
  10  chr10_83979350     AKia    A    G        0      0        2 
  10  chr10_83979350     AOna    A    G        0      0        2 
  10  chr10_83979350     ASom    A    G        0      0        2 
  10  chr10_83979350     HCab    A    G        0      0        2 
  10  chr10_83979350     HPrz    A    G        0      0        2 
  10  chr10_83979350     ZBoe    A    G        0      0        2 
  10  chr10_83979350     ZGre    A    G        1      2        2 
  10  chr10_83979350     ZHar    A    G        0      0        2 
  10  chr10_83979350   Sample    A    G        0      0        2 
  11     chr11_24302     AAsi    T    C        0      0        2 
  11     chr11_24302     AKia    T    C        0      0        2 
  11     chr11_24302     AOna    T    C      0.5      1        2 
  11     chr11_24302     ASom    T    C        0      0        2 
  11     chr11_24302     HCab    T    C        0      0        2 
  11     chr11_24302     HPrz    T    C        0      0        2 
  11     chr11_24302     ZBoe    T    C        0      0        2 
  11     chr11_24302     ZGre    T    C        0      0        2 
  11     chr11_24302     ZHar    T    C        0      0        2 
  11     chr11_24302   Sample    T    C        0      0        2 
  11     chr11_27399     AAsi    T    C        0      0        2 
  11     chr11_27399     AKia    T    C        1      2        2 
  11     chr11_27399     AOna    T    C        1      2        2 
  11     chr11_27399     ASom    T    C        0      0        2 
  11     chr11_27399     HCab    T    C        0      0        2 
  11     chr11_27399     HPrz    T    C        0      0        2 
  11     chr11_27399     ZBoe    T    C        0      0        2 
  11     chr11_27399     ZGre    T    C        0      0        2 
  11     chr11_27399     ZHar    T    C        0      0        2 
  11     chr11_27399   Sample    T    C        0      0        2 
  11     chr11_32790     AAsi    A    G        0      0        2 
  11     chr11_32790     AKia    A    G        0      0        2 
  11     chr11_32790     AOna    A    G        0      0        2 
  11     chr11_32790     ASom    A    G        0      0        2 
  11     chr11_32790     HCab    A    G        0      0        2 
  11     chr11_32790     HPrz    A    G        0      0        2 
  11     chr11_32790     ZBoe    A    G        1      2        2 
  11     chr11_32790     ZGre    A    G        0      0        2 
  11     chr11_32790     ZHar    A    G        0      0        2 
  11     chr11_32790   Sample    A    G        0      0        2 
  11     chr11_42545     AAsi    A    G        0      0        2 
  11     chr11_42545     AKia    A    G        0      0        2 
  11     chr11_42545     AOna    A    G        0      0        2 
  11     chr11_42545     ASom    A    G        0      0        2 
  11     chr11_42545     HCab    A    G        0      0        2 
  11     chr11_42545     HPrz    A    G        0      0        2 
  11     chr11_42545     ZBoe    A    G      0.5      1        2 
  11     chr11_42545     ZGre    A    G        0      0        2 
  11     chr11_42545     ZHar    A    G        0      0        2 
  11     chr11_42545   Sample    A    G        0      0        2 
  11     chr11_43999     AAsi    G    C        0      0        2 
  11     chr11_43999     AKia    G    C        0      0        2 
  11     chr11_43999     AOna    G    C        0      0        2 
  11     chr11_43999     ASom    G    C        0      0        2 
  11     chr11_43999     HCab    G    C        0      0        2 
  11     chr11_43999     HPrz    G    C        0      0        2 
  11     chr11_43999     ZBoe    G    C      0.5      1        2 
  11     chr11_43999     ZGre    G    C        0      0        2 
  11     chr11_43999     ZHar    G    C        0      0        2 
  11     chr11_43999   Sample    G    C        0      0        2 
  11     chr11_44127     AAsi    A    G        0      0        2 
  11     chr11_44127     AKia    A    G        0      0        2 
  11     chr11_44127     AOna    A    G        0      0        2 
  11     chr11_44127     ASom    A    G        0      0        2 
  11     chr11_44127     HCab    A    G      0.5      1        2 
  11     chr11_44127     HPrz    A    G        0      0        2 
  11     chr11_44127     ZBoe    A    G        0      0        2 
  11     chr11_44127     ZGre    A    G        0      0        2 
  11     chr11_44127     ZHar    A    G        0      0        2 
  11     chr11_44127   Sample    A    G        0      0        2 
  11     chr11_51107     AAsi    G    A        0      0        2 
  11     chr11_51107     AKia    G    A        0      0        2 
  11     chr11_51107     AOna    G    A        0      0        2 
  11     chr11_51107     ASom    G    A        0      0        2 
  11     chr11_51107     HCab    G    A        0      0        2 
  11     chr11_51107     HPrz    G    A        0      0        2 
  11     chr11_51107     ZBoe    G    A      0.5      1        2 
  11     chr11_51107     ZGre    G    A        0      0        2 
  11     chr11_51107     ZHar    G    A        0      0        2 
  11     chr11_51107   Sample    G    A        0      0        2 
  11     chr11_55111     AAsi    T    C        1      2        2 
  11     chr11_55111     AKia    T    C        0      0        2 
  11     chr11_55111     AOna    T    C        0      0        2 
  11     chr11_55111     ASom    T    C        1      2        2 
  11     chr11_55111     HCab    T    C        0      0        2 
  11     chr11_55111     HPrz    T    C        0      0        2 
  11     chr11_55111     ZBoe    T    C        0      0        2 
  11     chr11_55111     ZGre    T    C        0      0        2 
  11     chr11_55111     ZHar    T    C        0      0        2 
  11     chr11_55111   Sample    T    C        1      2        2 
  11     chr11_55375     AAsi    C    T        0      0        2 
  11     chr11_55375     AKia    C    T        0      0        2 
  11     chr11_55375     AOna    C    T      0.5      1        2 
  11     chr11_55375     ASom    C    T        0      0        2 
  11     chr11_55375     HCab    C    T        0      0        2 
  11     chr11_55375     HPrz    C    T        0      0        2 
  11     chr11_55375     ZBoe    C    T        0      0        2 
  11     chr11_55375     ZGre    C    T        0      0        2 
  11     chr11_55375     ZHar    C    T        0      0        2 
  11     chr11_55375   Sample    C    T        0      0        2 
  11     chr11_57558     AAsi    C    G        0      0        2 
  11     chr11_57558     AKia    C    G      0.5      1        2 
  11     chr11_57558     AOna    C    G        0      0        2 
  11     chr11_57558     ASom    C    G        0      0        2 
  11     chr11_57558     HCab    C    G        0      0        2 
  11     chr11_57558     HPrz    C    G        0      0        2 
  11     chr11_57558     ZBoe    C    G        0      0        2 
  11     chr11_57558     ZGre    C    G        0      0        2 
  11     chr11_57558     ZHar    C    G        0      0        2 
  11     chr11_57558   Sample    C    G        0      0        2 
  11     chr11_61938     AAsi    A    G        0      0        2 
  11     chr11_61938     AKia    A    G        0      0        2 
  11     chr11_61938     AOna    A    G        0      0        2 
  11     chr11_61938     ASom    A    G        0      0        2 
  11     chr11_61938     HCab    A    G      0.5      1        2 
  11     chr11_61938     HPrz    A    G        0      0        2 
  11     chr11_61938     ZBoe    A    G        0      0        2 
  11     chr11_61938     ZGre    A    G        0      0        2 
  11     chr11_61938     ZHar    A    G        0      0        2 
  11     chr11_61938   Sample    A    G        0      0        2 
  11     chr11_62969     AAsi    A    G        0      0        2 
  11     chr11_62969     AKia    A    G        0      0        2 
  11     chr11_62969     AOna    A    G      0.5      1        2 
  11     chr11_62969     ASom    A    G        0      0        2 
  11     chr11_62969     HCab    A    G        0      0        2 
  11     chr11_62969     HPrz    A    G        0      0        2 
  11     chr11_62969     ZBoe    A    G        0      0        2 
  11     chr11_62969     ZGre    A    G        0      0        2 
  11     chr11_62969     ZHar    A    G        0      0        2 
  11     chr11_62969   Sample    A    G        0      0        2 
  11     chr11_63754     AAsi    A    G        1      2        2 
  11     chr11_63754     AKia    A    G        0      0        2 
  11     chr11_63754     AOna    A    G        0      0        2 
  11     chr11_63754     ASom    A    G        0      0        2 
  11     chr11_63754     HCab    A    G        0      0        2 
  11     chr11_63754     HPrz    A    G        0      0        2 
  11     chr11_63754     ZBoe    A    G        0      0        2 
  11     chr11_63754     ZGre    A    G        0      0        2 
  11     chr11_63754     ZHar    A    G        0      0        2 
  11     chr11_63754   Sample    A    G        0      0        2 
  11     chr11_69144     AAsi    A    G        0      0        2 
  11     chr11_69144     AKia    A    G      0.5      1        2 
  11     chr11_69144     AOna    A    G      0.5      1        2 
  11     chr11_69144     ASom    A    G        0      0        2 
  11     chr11_69144     HCab    A    G        0      0        2 
  11     chr11_69144     HPrz    A    G        0      0        2 
  11     chr11_69144     ZBoe    A    G        0      0        2 
  11     chr11_69144     ZGre    A    G        0      0        2 
  11     chr11_69144     ZHar    A    G        0      0        2 
  11     chr11_69144   Sample    A    G        0      0        2 
  11     chr11_70828     AAsi    C    G        0      0        2 
  11     chr11_70828     AKia    C    G        0      0        2 
  11     chr11_70828     AOna    C    G        0      0        2 
  11     chr11_70828     ASom    C    G        0      0        2 
  11     chr11_70828     HCab    C    G      0.5      1        2 
  11     chr11_70828     HPrz    C    G        0      0        2 
  11     chr11_70828     ZBoe    C    G        0      0        2 
  11     chr11_70828     ZGre    C    G        0      0        2 
  11     chr11_70828     ZHar    C    G        0      0        2 
  11     chr11_70828   Sample    C    G        0      0        2 
  11     chr11_72252     AAsi    T    C        0      0        2 
  11     chr11_72252     AKia    T    C        0      0        2 
  11     chr11_72252     AOna    T    C        0      0        2 
  11     chr11_72252     ASom    T    C        0      0        2 
  11     chr11_72252     HCab    T    C        0      0        2 
  11     chr11_72252     HPrz    T    C        0      0        2 
  11     chr11_72252     ZBoe    T    C      0.5      1        2 
  11     chr11_72252     ZGre    T    C        0      0        2 
  11     chr11_72252     ZHar    T    C        0      0        2 
  11     chr11_72252   Sample    T    C        0      0        2 
  11     chr11_73672     AAsi    G    C        0      0        2 
  11     chr11_73672     AKia    G    C        0      0        2 
  11     chr11_73672     AOna    G    C        0      0        2 
  11     chr11_73672     ASom    G    C        0      0        2 
  11     chr11_73672     HCab    G    C        0      0        2 
  11     chr11_73672     HPrz    G    C        1      2        2 
  11     chr11_73672     ZBoe    G    C        0      0        2 
  11     chr11_73672     ZGre    G    C        0      0        2 
  11     chr11_73672     ZHar    G    C        0      0        2 
  11     chr11_73672   Sample    G    C        0      0        2 
  11     chr11_75400     AAsi    C    T        0      0        2 
  11     chr11_75400     AKia    C    T        1      2        2 
  11     chr11_75400     AOna    C    T        1      2        2 
  11     chr11_75400     ASom    C    T        0      0        2 
  11     chr11_75400     HCab    C    T        0      0        2 
  11     chr11_75400     HPrz    C    T        0      0        2 
  11     chr11_75400     ZBoe    C    T        0      0        2 
  11     chr11_75400     ZGre    C    T        0      0        2 
  11     chr11_75400     ZHar    C    T        0      0        2 
  11     chr11_75400   Sample    C    T        0      0        2 
  11     chr11_78428     AAsi    A    C        0      0        2 
  11     chr11_78428     AKia    A    C        0      0        2 
  11     chr11_78428     AOna    A    C        0      0        2 
  11     chr11_78428     ASom    A    C        0      0        2 
  11     chr11_78428     HCab    A    C        0      0        2 
  11     chr11_78428     HPrz    A    C        0      0        2 
  11     chr11_78428     ZBoe    A    C        0      0        2 
  11     chr11_78428     ZGre    A    C        1      2        2 
  11     chr11_78428     ZHar    A    C        0      0        2 
  11     chr11_78428   Sample    A    C        0      0        2 
  11     chr11_78988     AAsi    A    G        0      0        2 
  11     chr11_78988     AKia    A    G        0      0        2 
  11     chr11_78988     AOna    A    G        0      0        2 
  11     chr11_78988     ASom    A    G        0      0        2 
  11     chr11_78988     HCab    A    G        1      2        2 
  11     chr11_78988     HPrz    A    G        1      2        2 
  11     chr11_78988     ZBoe    A    G        0      0        2 
  11     chr11_78988     ZGre    A    G        0      0        2 
  11     chr11_78988     ZHar    A    G        0      0        2 
  11     chr11_78988   Sample    A    G        0      0        2 
  11     chr11_80228     AAsi    T    C        0      0        2 
  11     chr11_80228     AKia    T    C        1      2        2 
  11     chr11_80228     AOna    T    C        1      2        2 
  11     chr11_80228     ASom    T    C        0      0        2 
  11     chr11_80228     HCab    T    C        0      0        2 
  11     chr11_80228     HPrz    T    C        0      0        2 
  11     chr11_80228     ZBoe    T    C        0      0        2 
  11     chr11_80228     ZGre    T    C        0      0        2 
  11     chr11_80228     ZHar    T    C        0      0        2 
  11     chr11_80228   Sample    T    C        0      0        2 
  11     chr11_89787     AAsi    T    C        0      0        2 
  11     chr11_89787     AKia    T    C        0      0        2 
  11     chr11_89787     AOna    T    C        0      0        2 
  11     chr11_89787     ASom    T    C        0      0        2 
  11     chr11_89787     HCab    T    C        0      0        2 
  11     chr11_89787     HPrz    T    C        0      0        2 
  11     chr11_89787     ZBoe    T    C        1      2        2 
  11     chr11_89787     ZGre    T    C        0      0        2 
  11     chr11_89787     ZHar    T    C        0      0        2 
  11     chr11_89787   Sample    T    C        0      0        2 
  11     chr11_92523     AAsi    G    A        0      0        2 
  11     chr11_92523     AKia    G    A        0      0        2 
  11     chr11_92523     AOna    G    A        0      0        2 
  11     chr11_92523     ASom    G    A        0      0        2 
  11     chr11_92523     HCab    G    A        0      0        2 
  11     chr11_92523     HPrz    G    A        0      0        2 
  11     chr11_92523     ZBoe    G    A      0.5      1        2 
  11     chr11_92523     ZGre    G    A        0      0        2 
  11     chr11_92523     ZHar    G    A        0      0        2 
  11     chr11_92523   Sample    G    A        0      0        2 
  11     chr11_93995     AAsi    A    T        0      0        2 
  11     chr11_93995     AKia    A    T        0      0        2 
  11     chr11_93995     AOna    A    T        0      0        2 
  11     chr11_93995     ASom    A    T        0      0        2 
  11     chr11_93995     HCab    A    T        0      0        2 
  11     chr11_93995     HPrz    A    T        0      0        2 
  11     chr11_93995     ZBoe    A    T        0      0        2 
  11     chr11_93995     ZGre    A    T        0      0        2 
  11     chr11_93995     ZHar    A    T        1      2        2 
  11     chr11_93995   Sample    A    T        0      0        2 
  11     chr11_98637     AAsi    A    G        0      0        2 
  11     chr11_98637     AKia    A    G        0      0        2 
  11     chr11_98637     AOna    A    G        0      0        2 
  11     chr11_98637     ASom    A    G        0      0        2 
  11     chr11_98637     HCab    A    G        0      0        2 
  11     chr11_98637     HPrz    A    G        0      0        2 
  11     chr11_98637     ZBoe    A    G        0      0        2 
  11     chr11_98637     ZGre    A    G        0      0        2 
  11     chr11_98637     ZHar    A    G        1      2        2 
  11     chr11_98637   Sample    A    G        0      0        2 
  11     chr11_98845     AAsi    T    C        0      0        2 
  11     chr11_98845     AKia    T    C        0      0        2 
  11     chr11_98845     AOna    T    C        0      0        2 
  11     chr11_98845     ASom    T    C        0      0        2 
  11     chr11_98845     HCab    T    C        0      0        2 
  11     chr11_98845     HPrz    T    C        0      0        2 
  11     chr11_98845     ZBoe    T    C        0      0        2 
  11     chr11_98845     ZGre    T    C        0      0        2 
  11     chr11_98845     ZHar    T    C        1      2        2 
  11     chr11_98845   Sample    T    C        0      0        2 
  11    chr11_105737     AAsi    T    C        0      0        2 
  11    chr11_105737     AKia    T    C        0      0        2 
  11    chr11_105737     AOna    T    C        0      0        2 
  11    chr11_105737     ASom    T    C        0      0        2 
  11    chr11_105737     HCab    T    C        1      2        2 
  11    chr11_105737     HPrz    T    C        1      2        2 
  11    chr11_105737     ZBoe    T    C        0      0        2 
  11    chr11_105737     ZGre    T    C        0      0        2 
  11    chr11_105737     ZHar    T    C        0      0        2 
  11    chr11_105737   Sample    T    C        0      0        2 
  11    chr11_113544     AAsi    T    C        0      0        2 
  11    chr11_113544     AKia    T    C        0      0        2 
  11    chr11_113544     AOna    T    C        0      0        2 
  11    chr11_113544     ASom    T    C        0      0        2 
  11    chr11_113544     HCab    T    C        1      2        2 
  11    chr11_113544     HPrz    T    C        1      2        2 
  11    chr11_113544     ZBoe    T    C        0      0        2 
  11    chr11_113544     ZGre    T    C        0      0        2 
  11    chr11_113544     ZHar    T    C        0      0        2 
  11    chr11_113544   Sample    T    C        0      0        2 
  11    chr11_115071     AAsi    T    C        0      0        2 
  11    chr11_115071     AKia    T    C        1      2        2 
  11    chr11_115071     AOna    T    C        1      2        2 
  11    chr11_115071     ASom    T    C        0      0        2 
  11    chr11_115071     HCab    T    C        0      0        2 
  11    chr11_115071     HPrz    T    C        0      0        2 
  11    chr11_115071     ZBoe    T    C      0.5      1        2 
  11    chr11_115071     ZGre    T    C        0      0        2 
  11    chr11_115071     ZHar    T    C        0      0        2 
  11    chr11_115071   Sample    T    C        0      0        2 
  11    chr11_115622     AAsi    T    A        0      0        2 
  11    chr11_115622     AKia    T    A        0      0        2 
  11    chr11_115622     AOna    T    A        0      0        2 
  11    chr11_115622     ASom    T    A        0      0        2 
  11    chr11_115622     HCab    T    A        0      0        2 
  11    chr11_115622     HPrz    T    A        0      0        2 
  11    chr11_115622     ZBoe    T    A        0      0        2 
  11    chr11_115622     ZGre    T    A        1      2        2 
  11    chr11_115622     ZHar    T    A        0      0        2 
  11    chr11_115622   Sample    T    A        0      0        2 
  11    chr11_117487     AAsi    C    T        0      0        2 
  11    chr11_117487     AKia    C    T        0      0        2 
  11    chr11_117487     AOna    C    T        0      0        2 
  11    chr11_117487     ASom    C    T        0      0        2 
  11    chr11_117487     HCab    C    T        0      0        2 
  11    chr11_117487     HPrz    C    T        0      0        2 
  11    chr11_117487     ZBoe    C    T        0      0        2 
  11    chr11_117487     ZGre    C    T        0      0        2 
  11    chr11_117487     ZHar    C    T        1      2        2 
  11    chr11_117487   Sample    C    T        0      0        2 
  11    chr11_134342     AAsi    A    G        0      0        2 
  11    chr11_134342     AKia    A    G        0      0        2 
  11    chr11_134342     AOna    A    G        0      0        2 
  11    chr11_134342     ASom    A    G        0      0        2 
  11    chr11_134342     HCab    A    G        0      0        2 
  11    chr11_134342     HPrz    A    G        0      0        2 
  11    chr11_134342     ZBoe    A    G        0      0        2 
  11    chr11_134342     ZGre    A    G        0      0        2 
  11    chr11_134342     ZHar    A    G        1      2        2 
  11    chr11_134342   Sample    A    G        0      0        2 
  11    chr11_136637     AAsi    T    C        0      0        2 
  11    chr11_136637     AKia    T    C        1      2        2 
  11    chr11_136637     AOna    T    C        1      2        2 
  11    chr11_136637     ASom    T    C        0      0        2 
  11    chr11_136637     HCab    T    C        0      0        2 
  11    chr11_136637     HPrz    T    C        0      0        2 
  11    chr11_136637     ZBoe    T    C        0      0        2 
  11    chr11_136637     ZGre    T    C        0      0        2 
  11    chr11_136637     ZHar    T    C        0      0        2 
  11    chr11_136637   Sample    T    C        0      0        2 
  11    chr11_144116     AAsi    A    G        0      0        2 
  11    chr11_144116     AKia    A    G        0      0        2 
  11    chr11_144116     AOna    A    G        0      0        2 
  11    chr11_144116     ASom    A    G        1      2        2 
  11    chr11_144116     HCab    A    G      0.5      1        2 
  11    chr11_144116     HPrz    A    G        0      0        2 
  11    chr11_144116     ZBoe    A    G        0      0        2 
  11    chr11_144116     ZGre    A    G        0      0        2 
  11    chr11_144116     ZHar    A    G        0      0        2 
  11    chr11_144116   Sample    A    G        0      0        2 
  11    chr11_149055     AAsi    G    A        0      0        2 
  11    chr11_149055     AKia    G    A        0      0        2 
  11    chr11_149055     AOna    G    A        0      0        2 
  11    chr11_149055     ASom    G    A        0      0        2 
  11    chr11_149055     HCab    G    A        0      0        2 
  11    chr11_149055     HPrz    G    A        0      0        2 
  11    chr11_149055     ZBoe    G    A        0      0        2 
  11    chr11_149055     ZGre    G    A      0.5      1        2 
  11    chr11_149055     ZHar    G    A        0      0        2 
  11    chr11_149055   Sample    G    A        0      0        2 
  11    chr11_155807     AAsi    A    G        1      2        2 
  11    chr11_155807     AKia    A    G        0      0        2 
  11    chr11_155807     AOna    A    G        0      0        2 
  11    chr11_155807     ASom    A    G        0      0        2 
  11    chr11_155807     HCab    A    G        0      0        2 
  11    chr11_155807     HPrz    A    G        0      0        2 
  11    chr11_155807     ZBoe    A    G        0      0        2 
  11    chr11_155807     ZGre    A    G        0      0        2 
  11    chr11_155807     ZHar    A    G        0      0        2 
  11    chr11_155807   Sample    A    G        0      0        2 
  11    chr11_157498     AAsi    A    G        0      0        2 
  11    chr11_157498     AKia    A    G        0      0        2 
  11    chr11_157498     AOna    A    G        0      0        2 
  11    chr11_157498     ASom    A    G        0      0        2 
  11    chr11_157498     HCab    A    G        0      0        2 
  11    chr11_157498     HPrz    A    G        0      0        2 
  11    chr11_157498     ZBoe    A    G        0      0        2 
  11    chr11_157498     ZGre    A    G      0.5      1        2 
  11    chr11_157498     ZHar    A    G        0      0        2 
  11    chr11_157498   Sample    A    G        0      0        2 
  11    chr11_157930     AAsi    G    T        0      0        2 
  11    chr11_157930     AKia    G    T        1      2        2 
  11    chr11_157930     AOna    G    T        1      2        2 
  11    chr11_157930     ASom    G    T        0      0        2 
  11    chr11_157930     HCab    G    T        0      0        2 
  11    chr11_157930     HPrz    G    T        0      0        2 
  11    chr11_157930     ZBoe    G    T        0      0        2 
  11    chr11_157930     ZGre    G    T        0      0        2 
  11    chr11_157930     ZHar    G    T        0      0        2 
  11    chr11_157930   Sample    G    T        0      0        2 
  11    chr11_182110     AAsi    A    G        1      2        2 
  11    chr11_182110     AKia    A    G        0      0        2 
  11    chr11_182110     AOna    A    G        0      0        2 
  11    chr11_182110     ASom    A    G        0      0        2 
  11    chr11_182110     HCab    A    G        0      0        2 
  11    chr11_182110     HPrz    A    G        0      0        2 
  11    chr11_182110     ZBoe    A    G        0      0        2 
  11    chr11_182110     ZGre    A    G        0      0        2 
  11    chr11_182110     ZHar    A    G        0      0        2 
  11    chr11_182110   Sample    A    G        0      0        2 
  11    chr11_191028     AAsi    T    C        0      0        2 
  11    chr11_191028     AKia    T    C        0      0        2 
  11    chr11_191028     AOna    T    C        0      0        2 
  11    chr11_191028     ASom    T    C        0      0        2 
  11    chr11_191028     HCab    T    C        1      2        2 
  11    chr11_191028     HPrz    T    C        1      2        2 
  11    chr11_191028     ZBoe    T    C        0      0        2 
  11    chr11_191028     ZGre    T    C        0      0        2 
  11    chr11_191028     ZHar    T    C        0      0        2 
  11    chr11_191028   Sample    T    C        0      0        2 
  11    chr11_193503     AAsi    A    G        0      0        2 
  11    chr11_193503     AKia    A    G      0.5      1        2 
  11    chr11_193503     AOna    A    G        0      0        2 
  11    chr11_193503     ASom    A    G        0      0        2 
  11    chr11_193503     HCab    A    G        0      0        2 
  11    chr11_193503     HPrz    A    G        0      0        2 
  11    chr11_193503     ZBoe    A    G        0      0        2 
  11    chr11_193503     ZGre    A    G        0      0        2 
  11    chr11_193503     ZHar    A    G        0      0        2 
  11    chr11_193503   Sample    A    G        0      0        2 
  11    chr11_198213     AAsi    A    G        0      0        2 
  11    chr11_198213     AKia    A    G        0      0        2 
  11    chr11_198213     AOna    A    G        0      0        2 
  11    chr11_198213     ASom    A    G        0      0        2 
  11    chr11_198213     HCab    A    G        1      2        2 
  11    chr11_198213     HPrz    A    G        1      2        2 
  11    chr11_198213     ZBoe    A    G        0      0        2 
  11    chr11_198213     ZGre    A    G        0      0        2 
  11    chr11_198213     ZHar    A    G        0      0        2 
  11    chr11_198213   Sample    A    G        0      0        2 
  11    chr11_204173     AAsi    T    A        1      2        2 
  11    chr11_204173     AKia    T    A        0      0        2 
  11    chr11_204173     AOna    T    A        0      0        2 
  11    chr11_204173     ASom    T    A        0      0        2 
  11    chr11_204173     HCab    T    A        0      0        2 
  11    chr11_204173     HPrz    T    A        0      0        2 
  11    chr11_204173     ZBoe    T    A        0      0        2 
  11    chr11_204173     ZGre    T    A        0      0        2 
  11    chr11_204173     ZHar    T    A        0      0        2 
  11    chr11_204173   Sample    T    A        0      0        2 
  11    chr11_207564     AAsi    A    G        1      2        2 
  11    chr11_207564     AKia    A    G        0      0        2 
  11    chr11_207564     AOna    A    G        0      0        2 
  11    chr11_207564     ASom    A    G        1      2        2 
  11    chr11_207564     HCab    A    G        0      0        2 
  11    chr11_207564     HPrz    A    G        0      0        2 
  11    chr11_207564     ZBoe    A    G        0      0        2 
  11    chr11_207564     ZGre    A    G        0      0        2 
  11    chr11_207564     ZHar    A    G        0      0        2 
  11    chr11_207564   Sample    A    G        1      2        2 
  11    chr11_208943     AAsi    A    G        0      0        2 
  11    chr11_208943     AKia    A    G        0      0        2 
  11    chr11_208943     AOna    A    G        0      0        2 
  11    chr11_208943     ASom    A    G        0      0        2 
  11    chr11_208943     HCab    A    G        0      0        2 
  11    chr11_208943     HPrz    A    G        0      0        2 
  11    chr11_208943     ZBoe    A    G        0      0        2 
  11    chr11_208943     ZGre    A    G      0.5      1        2 
  11    chr11_208943     ZHar    A    G        0      0        2 
  11    chr11_208943   Sample    A    G        0      0        2 
  11    chr11_210949     AAsi    A    C        0      0        2 
  11    chr11_210949     AKia    A    C        0      0        2 
  11    chr11_210949     AOna    A    C        0      0        2 
  11    chr11_210949     ASom    A    C        0      0        2 
  11    chr11_210949     HCab    A    C        0      0        2 
  11    chr11_210949     HPrz    A    C        0      0        2 
  11    chr11_210949     ZBoe    A    C        0      0        2 
  11    chr11_210949     ZGre    A    C      0.5      1        2 
  11    chr11_210949     ZHar    A    C        0      0        2 
  11    chr11_210949   Sample    A    C        0      0        2 
  11    chr11_217623     AAsi    A    G        0      0        2 
  11    chr11_217623     AKia    A    G        0      0        2 
  11    chr11_217623     AOna    A    G        0      0        2 
  11    chr11_217623     ASom    A    G        0      0        2 
  11    chr11_217623     HCab    A    G        0      0        2 
  11    chr11_217623     HPrz    A    G        0      0        2 
  11    chr11_217623     ZBoe    A    G        1      2        2 
  11    chr11_217623     ZGre    A    G        0      0        2 
  11    chr11_217623     ZHar    A    G        0      0        2 
  11    chr11_217623   Sample    A    G        0      0        2 
  11    chr11_223119     AAsi    A    G        0      0        2 
  11    chr11_223119     AKia    A    G        0      0        2 
  11    chr11_223119     AOna    A    G        0      0        2 
  11    chr11_223119     ASom    A    G        0      0        2 
  11    chr11_223119     HCab    A    G        1      2        2 
  11    chr11_223119     HPrz    A    G        1      2        2 
  11    chr11_223119     ZBoe    A    G        0      0        2 
  11    chr11_223119     ZGre    A    G        0      0        2 
  11    chr11_223119     ZHar    A    G        0      0        2 
  11    chr11_223119   Sample    A    G        0      0        2 
  11    chr11_231578     AAsi    G    A        0      0        2 
  11    chr11_231578     AKia    G    A        1      2        2 
  11    chr11_231578     AOna    G    A        1      2        2 
  11    chr11_231578     ASom    G    A        0      0        2 
  11    chr11_231578     HCab    G    A        0      0        2 
  11    chr11_231578     HPrz    G    A        0      0        2 
  11    chr11_231578     ZBoe    G    A        0      0        2 
  11    chr11_231578     ZGre    G    A        0      0        2 
  11    chr11_231578     ZHar    G    A        0      0        2 
  11    chr11_231578   Sample    G    A        0      0        2 
  11    chr11_234490     AAsi    T    C        0      0        2 
  11    chr11_234490     AKia    T    C      0.5      1        2 
  11    chr11_234490     AOna    T    C      0.5      1        2 
  11    chr11_234490     ASom    T    C        0      0        2 
  11    chr11_234490     HCab    T    C        0      0        2 
  11    chr11_234490     HPrz    T    C        0      0        2 
  11    chr11_234490     ZBoe    T    C        0      0        2 
  11    chr11_234490     ZGre    T    C        0      0        2 
  11    chr11_234490     ZHar    T    C        0      0        2 
  11    chr11_234490   Sample    T    C        0      0        2 
  11    chr11_238721     AAsi    A    G        0      0        2 
  11    chr11_238721     AKia    A    G        0      0        2 
  11    chr11_238721     AOna    A    G        0      0        2 
  11    chr11_238721     ASom    A    G        0      0        2 
  11    chr11_238721     HCab    A    G        0      0        2 
  11    chr11_238721     HPrz    A    G        0      0        2 
  11    chr11_238721     ZBoe    A    G        0      0        2 
  11    chr11_238721     ZGre    A    G        0      0        2 
  11    chr11_238721     ZHar    A    G        1      2        2 
  11    chr11_238721   Sample    A    G        0      0        2 
  11    chr11_241858     AAsi    G    A        0      0        2 
  11    chr11_241858     AKia    G    A        0      0        2 
  11    chr11_241858     AOna    G    A        0      0        2 
  11    chr11_241858     ASom    G    A        0      0        2 
  11    chr11_241858     HCab    G    A        1      2        2 
  11    chr11_241858     HPrz    G    A        1      2        2 
  11    chr11_241858     ZBoe    G    A        0      0        2 
  11    chr11_241858     ZGre    G    A        0      0        2 
  11    chr11_241858     ZHar    G    A        0      0        2 
  11    chr11_241858   Sample    G    A        0      0        2 
  11    chr11_242817     AAsi    T    C        0      0        2 
  11    chr11_242817     AKia    T    C        0      0        2 
  11    chr11_242817     AOna    T    C        0      0        2 
  11    chr11_242817     ASom    T    C        0      0        2 
  11    chr11_242817     HCab    T    C        1      2        2 
  11    chr11_242817     HPrz    T    C        1      2        2 
  11    chr11_242817     ZBoe    T    C        0      0        2 
  11    chr11_242817     ZGre    T    C        0      0        2 
  11    chr11_242817     ZHar    T    C        0      0        2 
  11    chr11_242817   Sample    T    C        0      0        2 
  11    chr11_247313     AAsi    A    G        0      0        2 
  11    chr11_247313     AKia    A    G      0.5      1        2 
  11    chr11_247313     AOna    A    G        0      0        2 
  11    chr11_247313     ASom    A    G        0      0        2 
  11    chr11_247313     HCab    A    G        0      0        2 
  11    chr11_247313     HPrz    A    G        0      0        2 
  11    chr11_247313     ZBoe    A    G        0      0        2 
  11    chr11_247313     ZGre    A    G        0      0        2 
  11    chr11_247313     ZHar    A    G        0      0        2 
  11    chr11_247313   Sample    A    G        0      0        2 
  11    chr11_257972     AAsi    G    A        0      0        2 
  11    chr11_257972     AKia    G    A        0      0        2 
  11    chr11_257972     AOna    G    A        0      0        2 
  11    chr11_257972     ASom    G    A        0      0        2 
  11    chr11_257972     HCab    G    A        0      0        2 
  11    chr11_257972     HPrz    G    A        0      0        2 
  11    chr11_257972     ZBoe    G    A        0      0        2 
  11    chr11_257972     ZGre    G    A        0      0        2 
  11    chr11_257972     ZHar    G    A        1      2        2 
  11    chr11_257972   Sample    G    A        0      0        2 
  11    chr11_259325     AAsi    T    C        0      0        2 
  11    chr11_259325     AKia    T    C        0      0        2 
  11    chr11_259325     AOna    T    C        0      0        2 
  11    chr11_259325     ASom    T    C        0      0        2 
  11    chr11_259325     HCab    T    C      0.5      1        2 
  11    chr11_259325     HPrz    T    C        1      2        2 
  11    chr11_259325     ZBoe    T    C        0      0        2 
  11    chr11_259325     ZGre    T    C        0      0        2 
  11    chr11_259325     ZHar    T    C        0      0        2 
  11    chr11_259325   Sample    T    C        0      0        2 
  11    chr11_259676     AAsi    T    C        0      0        2 
  11    chr11_259676     AKia    T    C        0      0        2 
  11    chr11_259676     AOna    T    C        0      0        2 
  11    chr11_259676     ASom    T    C        0      0        2 
  11    chr11_259676     HCab    T    C        1      2        2 
  11    chr11_259676     HPrz    T    C        1      2        2 
  11    chr11_259676     ZBoe    T    C        0      0        2 
  11    chr11_259676     ZGre    T    C        0      0        2 
  11    chr11_259676     ZHar    T    C        0      0        2 
  11    chr11_259676   Sample    T    C        0      0        2 
  11    chr11_265374     AAsi    C    T        0      0        2 
  11    chr11_265374     AKia    C    T        0      0        2 
  11    chr11_265374     AOna    C    T        0      0        2 
  11    chr11_265374     ASom    C    T        0      0        2 
  11    chr11_265374     HCab    C    T        1      2        2 
  11    chr11_265374     HPrz    C    T        1      2        2 
  11    chr11_265374     ZBoe    C    T        0      0        2 
  11    chr11_265374     ZGre    C    T        0      0        2 
  11    chr11_265374     ZHar    C    T        0      0        2 
  11    chr11_265374   Sample    C    T        0      0        2 
  11    chr11_268682     AAsi    A    G        0      0        2 
  11    chr11_268682     AKia    A    G        0      0        2 
  11    chr11_268682     AOna    A    G        0      0        2 
  11    chr11_268682     ASom    A    G        0      0        2 
  11    chr11_268682     HCab    A    G        0      0        2 
  11    chr11_268682     HPrz    A    G        0      0        2 
  11    chr11_268682     ZBoe    A    G        1      2        2 
  11    chr11_268682     ZGre    A    G        1      2        2 
  11    chr11_268682     ZHar    A    G        1      2        2 
  11    chr11_268682   Sample    A    G        0      0        2 
  11    chr11_269458     AAsi    T    C        0      0        2 
  11    chr11_269458     AKia    T    C        0      0        2 
  11    chr11_269458     AOna    T    C        0      0        2 
  11    chr11_269458     ASom    T    C        0      0        2 
  11    chr11_269458     HCab    T    C        0      0        2 
  11    chr11_269458     HPrz    T    C        0      0        2 
  11    chr11_269458     ZBoe    T    C      0.5      1        2 
  11    chr11_269458     ZGre    T    C        0      0        2 
  11    chr11_269458     ZHar    T    C        0      0        2 
  11    chr11_269458   Sample    T    C        0      0        2 
  11    chr11_271152     AAsi    G    T        0      0        2 
  11    chr11_271152     AKia    G    T        0      0        2 
  11    chr11_271152     AOna    G    T        0      0        2 
  11    chr11_271152     ASom    G    T        0      0        2 
  11    chr11_271152     HCab    G    T        0      0        2 
  11    chr11_271152     HPrz    G    T        0      0        2 
  11    chr11_271152     ZBoe    G    T        0      0        2 
  11    chr11_271152     ZGre    G    T        0      0        2 
  11    chr11_271152     ZHar    G    T        1      2        2 
  11    chr11_271152   Sample    G    T        0      0        2 
  11    chr11_274364     AAsi    T    A        0      0        2 
  11    chr11_274364     AKia    T    A      0.5      1        2 
  11    chr11_274364     AOna    T    A        0      0        2 
  11    chr11_274364     ASom    T    A        0      0        2 
  11    chr11_274364     HCab    T    A        0      0        2 
  11    chr11_274364     HPrz    T    A        0      0        2 
  11    chr11_274364     ZBoe    T    A        0      0        2 
  11    chr11_274364     ZGre    T    A        0      0        2 
  11    chr11_274364     ZHar    T    A        0      0        2 
  11    chr11_274364   Sample    T    A        0      0        2 
  11    chr11_275554     AAsi    G    C        0      0        2 
  11    chr11_275554     AKia    G    C        0      0        2 
  11    chr11_275554     AOna    G    C        0      0        2 
  11    chr11_275554     ASom    G    C        0      0        2 
  11    chr11_275554     HCab    G    C        0      0        2 
  11    chr11_275554     HPrz    G    C        0      0        2 
  11    chr11_275554     ZBoe    G    C        0      0        2 
  11    chr11_275554     ZGre    G    C      0.5      1        2 
  11    chr11_275554     ZHar    G    C        0      0        2 
  11    chr11_275554   Sample    G    C        0      0        2 
  11    chr11_281847     AAsi    C    T        1      2        2 
  11    chr11_281847     AKia    C    T        1      2        2 
  11    chr11_281847     AOna    C    T        1      2        2 
  11    chr11_281847     ASom    C    T        1      2        2 
  11    chr11_281847     HCab    C    T        0      0        2 
  11    chr11_281847     HPrz    C    T        0      0        2 
  11    chr11_281847     ZBoe    C    T        0      0        2 
  11    chr11_281847     ZGre    C    T        0      0        2 
  11    chr11_281847     ZHar    C    T        0      0        2 
  11    chr11_281847   Sample    C    T        1      2        2 
  11    chr11_282322     AAsi    A    G        0      0        2 
  11    chr11_282322     AKia    A    G        0      0        2 
  11    chr11_282322     AOna    A    G        0      0        2 
  11    chr11_282322     ASom    A    G        0      0        2 
  11    chr11_282322     HCab    A    G        0      0        2 
  11    chr11_282322     HPrz    A    G        0      0        2 
  11    chr11_282322     ZBoe    A    G        1      2        2 
  11    chr11_282322     ZGre    A    G        0      0        2 
  11    chr11_282322     ZHar    A    G        0      0        2 
  11    chr11_282322   Sample    A    G        0      0        2 
  11    chr11_283961     AAsi    G    A        0      0        2 
  11    chr11_283961     AKia    G    A        0      0        2 
  11    chr11_283961     AOna    G    A        0      0        2 
  11    chr11_283961     ASom    G    A        0      0        2 
  11    chr11_283961     HCab    G    A        0      0        2 
  11    chr11_283961     HPrz    G    A      0.5      1        2 
  11    chr11_283961     ZBoe    G    A        0      0        2 
  11    chr11_283961     ZGre    G    A        0      0        2 
  11    chr11_283961     ZHar    G    A        0      0        2 
  11    chr11_283961   Sample    G    A        0      0        2 
  11    chr11_289259     AAsi    C    T        0      0        2 
  11    chr11_289259     AKia    C    T        0      0        2 
  11    chr11_289259     AOna    C    T        0      0        2 
  11    chr11_289259     ASom    C    T        0      0        2 
  11    chr11_289259     HCab    C    T        1      2        2 
  11    chr11_289259     HPrz    C    T        1      2        2 
  11    chr11_289259     ZBoe    C    T        0      0        2 
  11    chr11_289259     ZGre    C    T        0      0        2 
  11    chr11_289259     ZHar    C    T        0      0        2 
  11    chr11_289259   Sample    C    T        0      0        2 
  11    chr11_289572     AAsi    C    T        0      0        2 
  11    chr11_289572     AKia    C    T        0      0        2 
  11    chr11_289572     AOna    C    T        0      0        2 
  11    chr11_289572     ASom    C    T        0      0        2 
  11    chr11_289572     HCab    C    T      0.5      1        2 
  11    chr11_289572     HPrz    C    T        0      0        2 
  11    chr11_289572     ZBoe    C    T        0      0        2 
  11    chr11_289572     ZGre    C    T        0      0        2 
  11    chr11_289572     ZHar    C    T        0      0        2 
  11    chr11_289572   Sample    C    T        0      0        2 
  11    chr11_290005     AAsi    C    G        0      0        2 
  11    chr11_290005     AKia    C    G        0      0        2 
  11    chr11_290005     AOna    C    G        0      0        2 
  11    chr11_290005     ASom    C    G        0      0        2 
  11    chr11_290005     HCab    C    G        1      2        2 
  11    chr11_290005     HPrz    C    G        1      2        2 
  11    chr11_290005     ZBoe    C    G        0      0        2 
  11    chr11_290005     ZGre    C    G        0      0        2 
  11    chr11_290005     ZHar    C    G        0      0        2 
  11    chr11_290005   Sample    C    G        0      0        2 
  11    chr11_292800     AAsi    T    C        0      0        2 
  11    chr11_292800     AKia    T    C        0      0        2 
  11    chr11_292800     AOna    T    C        0      0        2 
  11    chr11_292800     ASom    T    C        0      0        2 
  11    chr11_292800     HCab    T    C        0      0        2 
  11    chr11_292800     HPrz    T    C        0      0        2 
  11    chr11_292800     ZBoe    T    C        0      0        2 
  11    chr11_292800     ZGre    T    C        0      0        2 
  11    chr11_292800     ZHar    T    C        1      2        2 
  11    chr11_292800   Sample    T    C        0      0        2 
  11    chr11_298200     AAsi    T    C        0      0        2 
  11    chr11_298200     AKia    T    C        0      0        2 
  11    chr11_298200     AOna    T    C        0      0        2 
  11    chr11_298200     ASom    T    C        0      0        2 
  11    chr11_298200     HCab    T    C        0      0        2 
  11    chr11_298200     HPrz    T    C        0      0        2 
  11    chr11_298200     ZBoe    T    C        0      0        2 
  11    chr11_298200     ZGre    T    C        1      2        2 
  11    chr11_298200     ZHar    T    C        0      0        2 
  11    chr11_298200   Sample    T    C        0      0        2 
  11    chr11_299678     AAsi    T    C        0      0        2 
  11    chr11_299678     AKia    T    C        0      0        2 
  11    chr11_299678     AOna    T    C        1      2        2 
  11    chr11_299678     ASom    T    C        0      0        2 
  11    chr11_299678     HCab    T    C        0      0        2 
  11    chr11_299678     HPrz    T    C        0      0        2 
  11    chr11_299678     ZBoe    T    C        0      0        2 
  11    chr11_299678     ZGre    T    C        0      0        2 
  11    chr11_299678     ZHar    T    C        0      0        2 
  11    chr11_299678   Sample    T    C        0      0        2 
  11    chr11_307027     AAsi    T    C        0      0        2 
  11    chr11_307027     AKia    T    C        0      0        2 
  11    chr11_307027     AOna    T    C        1      2        2 
  11    chr11_307027     ASom    T    C        0      0        2 
  11    chr11_307027     HCab    T    C        0      0        2 
  11    chr11_307027     HPrz    T    C        0      0        2 
  11    chr11_307027     ZBoe    T    C        0      0        2 
  11    chr11_307027     ZGre    T    C        0      0        2 
  11    chr11_307027     ZHar    T    C        0      0        2 
  11    chr11_307027   Sample    T    C        0      0        2 
  11    chr11_308604     AAsi    G    A        0      0        2 
  11    chr11_308604     AKia    G    A        0      0        2 
  11    chr11_308604     AOna    G    A        0      0        2 
  11    chr11_308604     ASom    G    A        0      0        2 
  11    chr11_308604     HCab    G    A        1      2        2 
  11    chr11_308604     HPrz    G    A        1      2        2 
  11    chr11_308604     ZBoe    G    A        0      0        2 
  11    chr11_308604     ZGre    G    A        0      0        2 
  11    chr11_308604     ZHar    G    A        0      0        2 
  11    chr11_308604   Sample    G    A        0      0        2 
  11    chr11_314860     AAsi    A    G        0      0        2 
  11    chr11_314860     AKia    A    G        0      0        2 
  11    chr11_314860     AOna    A    G        0      0        2 
  11    chr11_314860     ASom    A    G        0      0        2 
  11    chr11_314860     HCab    A    G        0      0        2 
  11    chr11_314860     HPrz    A    G        0      0        2 
  11    chr11_314860     ZBoe    A    G        0      0        2 
  11    chr11_314860     ZGre    A    G        0      0        2 
  11    chr11_314860     ZHar    A    G        1      2        2 
  11    chr11_314860   Sample    A    G        0      0        2 
  11    chr11_325111     AAsi    A    C        1      2        2 
  11    chr11_325111     AKia    A    C        0      0        2 
  11    chr11_325111     AOna    A    C        0      0        2 
  11    chr11_325111     ASom    A    C        1      2        2 
  11    chr11_325111     HCab    A    C        0      0        2 
  11    chr11_325111     HPrz    A    C        0      0        2 
  11    chr11_325111     ZBoe    A    C        0      0        2 
  11    chr11_325111     ZGre    A    C        0      0        2 
  11    chr11_325111     ZHar    A    C        0      0        2 
  11    chr11_325111   Sample    A    C        1      2        2 
  11    chr11_331143     AAsi    A    G        1      2        2 
  11    chr11_331143     AKia    A    G        0      0        2 
  11    chr11_331143     AOna    A    G        0      0        2 
  11    chr11_331143     ASom    A    G        1      2        2 
  11    chr11_331143     HCab    A    G        0      0        2 
  11    chr11_331143     HPrz    A    G        0      0        2 
  11    chr11_331143     ZBoe    A    G        0      0        2 
  11    chr11_331143     ZGre    A    G        0      0        2 
  11    chr11_331143     ZHar    A    G        0      0        2 
  11    chr11_331143   Sample    A    G        1      2        2 
  11    chr11_348827     AAsi    G    C        0      0        2 
  11    chr11_348827     AKia    G    C        0      0        2 
  11    chr11_348827     AOna    G    C        0      0        2 
  11    chr11_348827     ASom    G    C        0      0        2 
  11    chr11_348827     HCab    G    C        0      0        2 
  11    chr11_348827     HPrz    G    C        0      0        2 
  11    chr11_348827     ZBoe    G    C        1      2        2 
  11    chr11_348827     ZGre    G    C        0      0        2 
  11    chr11_348827     ZHar    G    C        0      0        2 
  11    chr11_348827   Sample    G    C        0      0        2 
  11    chr11_358419     AAsi    T    C        0      0        2 
  11    chr11_358419     AKia    T    C        0      0        2 
  11    chr11_358419     AOna    T    C        0      0        2 
  11    chr11_358419     ASom    T    C        0      0        2 
  11    chr11_358419     HCab    T    C        1      2        2 
  11    chr11_358419     HPrz    T    C        1      2        2 
  11    chr11_358419     ZBoe    T    C        0      0        2 
  11    chr11_358419     ZGre    T    C        0      0        2 
  11    chr11_358419     ZHar    T    C        0      0        2 
  11    chr11_358419   Sample    T    C        0      0        2 
  11    chr11_363008     AAsi    T    A        0      0        2 
  11    chr11_363008     AKia    T    A        0      0        2 
  11    chr11_363008     AOna    T    A        0      0        2 
  11    chr11_363008     ASom    T    A        0      0        2 
  11    chr11_363008     HCab    T    A        1      2        2 
  11    chr11_363008     HPrz    T    A        1      2        2 
  11    chr11_363008     ZBoe    T    A        0      0        2 
  11    chr11_363008     ZGre    T    A        0      0        2 
  11    chr11_363008     ZHar    T    A        0      0        2 
  11    chr11_363008   Sample    T    A        0      0        2 
  11    chr11_369488     AAsi    T    C        1      2        2 
  11    chr11_369488     AKia    T    C        0      0        2 
  11    chr11_369488     AOna    T    C        0      0        2 
  11    chr11_369488     ASom    T    C        1      2        2 
  11    chr11_369488     HCab    T    C        0      0        2 
  11    chr11_369488     HPrz    T    C        0      0        2 
  11    chr11_369488     ZBoe    T    C        0      0        2 
  11    chr11_369488     ZGre    T    C        0      0        2 
  11    chr11_369488     ZHar    T    C        0      0        2 
  11    chr11_369488   Sample    T    C        1      2        2 
  11    chr11_369610     AAsi    G    C        0      0        2 
  11    chr11_369610     AKia    G    C        0      0        2 
  11    chr11_369610     AOna    G    C        1      2        2 
  11    chr11_369610     ASom    G    C        0      0        2 
  11    chr11_369610     HCab    G    C        0      0        2 
  11    chr11_369610     HPrz    G    C        0      0        2 
  11    chr11_369610     ZBoe    G    C        0      0        2 
  11    chr11_369610     ZGre    G    C        0      0        2 
  11    chr11_369610     ZHar    G    C        0      0        2 
  11    chr11_369610   Sample    G    C        0      0        2 
  11    chr11_373745     AAsi    A    G        0      0        2 
  11    chr11_373745     AKia    A    G        0      0        2 
  11    chr11_373745     AOna    A    G        0      0        2 
  11    chr11_373745     ASom    A    G        0      0        2 
  11    chr11_373745     HCab    A    G        0      0        2 
  11    chr11_373745     HPrz    A    G      0.5      1        2 
  11    chr11_373745     ZBoe    A    G        0      0        2 
  11    chr11_373745     ZGre    A    G        0      0        2 
  11    chr11_373745     ZHar    A    G        0      0        2 
  11    chr11_373745   Sample    A    G        0      0        2 
  11    chr11_375637     AAsi    T    C        0      0        2 
  11    chr11_375637     AKia    T    C        0      0        2 
  11    chr11_375637     AOna    T    C        0      0        2 
  11    chr11_375637     ASom    T    C        0      0        2 
  11    chr11_375637     HCab    T    C        0      0        2 
  11    chr11_375637     HPrz    T    C        0      0        2 
  11    chr11_375637     ZBoe    T    C        0      0        2 
  11    chr11_375637     ZGre    T    C        0      0        2 
  11    chr11_375637     ZHar    T    C        1      2        2 
  11    chr11_375637   Sample    T    C        0      0        2 
  11    chr11_382217     AAsi    G    C        0      0        2 
  11    chr11_382217     AKia    G    C        0      0        2 
  11    chr11_382217     AOna    G    C        0      0        2 
  11    chr11_382217     ASom    G    C        0      0        2 
  11    chr11_382217     HCab    G    C        0      0        2 
  11    chr11_382217     HPrz    G    C        0      0        2 
  11    chr11_382217     ZBoe    G    C      0.5      1        2 
  11    chr11_382217     ZGre    G    C        0      0        2 
  11    chr11_382217     ZHar    G    C        0      0        2 
  11    chr11_382217   Sample    G    C        0      0        2 
  11    chr11_383797     AAsi    A    G        0      0        2 
  11    chr11_383797     AKia    A    G        1      2        2 
  11    chr11_383797     AOna    A    G        1      2        2 
  11    chr11_383797     ASom    A    G        0      0        2 
  11    chr11_383797     HCab    A    G        0      0        2 
  11    chr11_383797     HPrz    A    G        0      0        2 
  11    chr11_383797     ZBoe    A    G        0      0        2 
  11    chr11_383797     ZGre    A    G        0      0        2 
  11    chr11_383797     ZHar    A    G        0      0        2 
  11    chr11_383797   Sample    A    G        0      0        2 
  11    chr11_384209     AAsi    T    G        0      0        2 
  11    chr11_384209     AKia    T    G        0      0        2 
  11    chr11_384209     AOna    T    G        0      0        2 
  11    chr11_384209     ASom    T    G        0      0        2 
  11    chr11_384209     HCab    T    G        0      0        2 
  11    chr11_384209     HPrz    T    G        0      0        2 
  11    chr11_384209     ZBoe    T    G        0      0        2 
  11    chr11_384209     ZGre    T    G        1      2        2 
  11    chr11_384209     ZHar    T    G        0      0        2 
  11    chr11_384209   Sample    T    G        0      0        2 
  11    chr11_393851     AAsi    T    A        0      0        2 
  11    chr11_393851     AKia    T    A        0      0        2 
  11    chr11_393851     AOna    T    A        0      0        2 
  11    chr11_393851     ASom    T    A        0      0        2 
  11    chr11_393851     HCab    T    A        1      2        2 
  11    chr11_393851     HPrz    T    A        1      2        2 
  11    chr11_393851     ZBoe    T    A        0      0        2 
  11    chr11_393851     ZGre    T    A        0      0        2 
  11    chr11_393851     ZHar    T    A        0      0        2 
  11    chr11_393851   Sample    T    A        0      0        2 
  11    chr11_397141     AAsi    G    C        0      0        2 
  11    chr11_397141     AKia    G    C        0      0        2 
  11    chr11_397141     AOna    G    C        0      0        2 
  11    chr11_397141     ASom    G    C      0.5      1        2 
  11    chr11_397141     HCab    G    C        0      0        2 
  11    chr11_397141     HPrz    G    C        0      0        2 
  11    chr11_397141     ZBoe    G    C        0      0        2 
  11    chr11_397141     ZGre    G    C        0      0        2 
  11    chr11_397141     ZHar    G    C        0      0        2 
  11    chr11_397141   Sample    G    C        0      0        2 
  11    chr11_397970     AAsi    A    G        0      0        2 
  11    chr11_397970     AKia    A    G        0      0        2 
  11    chr11_397970     AOna    A    G        0      0        2 
  11    chr11_397970     ASom    A    G        0      0        2 
  11    chr11_397970     HCab    A    G      0.5      1        2 
  11    chr11_397970     HPrz    A    G        0      0        2 
  11    chr11_397970     ZBoe    A    G        0      0        2 
  11    chr11_397970     ZGre    A    G        0      0        2 
  11    chr11_397970     ZHar    A    G        0      0        2 
  11    chr11_397970   Sample    A    G        0      0        2 
  11    chr11_398453     AAsi    T    C        0      0        2 
  11    chr11_398453     AKia    T    C        0      0        2 
  11    chr11_398453     AOna    T    C        0      0        2 
  11    chr11_398453     ASom    T    C      0.5      1        2 
  11    chr11_398453     HCab    T    C        0      0        2 
  11    chr11_398453     HPrz    T    C        0      0        2 
  11    chr11_398453     ZBoe    T    C        0      0        2 
  11    chr11_398453     ZGre    T    C        0      0        2 
  11    chr11_398453     ZHar    T    C        0      0        2 
  11    chr11_398453   Sample    T    C        0      0        2 
  11    chr11_399027     AAsi    A    G        0      0        2 
  11    chr11_399027     AKia    A    G        0      0        2 
  11    chr11_399027     AOna    A    G      0.5      1        2 
  11    chr11_399027     ASom    A    G        0      0        2 
  11    chr11_399027     HCab    A    G        0      0        2 
  11    chr11_399027     HPrz    A    G        0      0        2 
  11    chr11_399027     ZBoe    A    G        0      0        2 
  11    chr11_399027     ZGre    A    G        0      0        2 
  11    chr11_399027     ZHar    A    G        0      0        2 
  11    chr11_399027   Sample    A    G        0      0        2 
  11    chr11_413242     AAsi    C    T        0      0        2 
  11    chr11_413242     AKia    C    T        0      0        2 
  11    chr11_413242     AOna    C    T        0      0        2 
  11    chr11_413242     ASom    C    T        0      0        2 
  11    chr11_413242     HCab    C    T        0      0        2 
  11    chr11_413242     HPrz    C    T        0      0        2 
  11    chr11_413242     ZBoe    C    T        0      0        2 
  11    chr11_413242     ZGre    C    T        0      0        2 
  11    chr11_413242     ZHar    C    T        1      2        2 
  11    chr11_413242   Sample    C    T        0      0        2 
  11    chr11_413971     AAsi    A    G        0      0        2 
  11    chr11_413971     AKia    A    G        0      0        2 
  11    chr11_413971     AOna    A    G        0      0        2 
  11    chr11_413971     ASom    A    G        0      0        2 
  11    chr11_413971     HCab    A    G        0      0        2 
  11    chr11_413971     HPrz    A    G        0      0        2 
  11    chr11_413971     ZBoe    A    G        0      0        2 
  11    chr11_413971     ZGre    A    G        1      2        2 
  11    chr11_413971     ZHar    A    G        0      0        2 
  11    chr11_413971   Sample    A    G        0      0        2 
  11    chr11_417299     AAsi    A    G        0      0        2 
  11    chr11_417299     AKia    A    G        0      0        2 
  11    chr11_417299     AOna    A    G        0      0        2 
  11    chr11_417299     ASom    A    G        0      0        2 
  11    chr11_417299     HCab    A    G        0      0        2 
  11    chr11_417299     HPrz    A    G        0      0        2 
  11    chr11_417299     ZBoe    A    G      0.5      1        2 
  11    chr11_417299     ZGre    A    G        0      0        2 
  11    chr11_417299     ZHar    A    G        0      0        2 
  11    chr11_417299   Sample    A    G        0      0        2 
  11    chr11_423048     AAsi    G    T        0      0        2 
  11    chr11_423048     AKia    G    T        0      0        2 
  11    chr11_423048     AOna    G    T        0      0        2 
  11    chr11_423048     ASom    G    T        0      0        2 
  11    chr11_423048     HCab    G    T        1      2        2 
  11    chr11_423048     HPrz    G    T        1      2        2 
  11    chr11_423048     ZBoe    G    T        0      0        2 
  11    chr11_423048     ZGre    G    T        0      0        2 
  11    chr11_423048     ZHar    G    T        0      0        2 
  11    chr11_423048   Sample    G    T        0      0        2 
  11    chr11_429253     AAsi    A    G        0      0        2 
  11    chr11_429253     AKia    A    G        0      0        2 
  11    chr11_429253     AOna    A    G      0.5      1        2 
  11    chr11_429253     ASom    A    G        0      0        2 
  11    chr11_429253     HCab    A    G        0      0        2 
  11    chr11_429253     HPrz    A    G        0      0        2 
  11    chr11_429253     ZBoe    A    G        0      0        2 
  11    chr11_429253     ZGre    A    G        0      0        2 
  11    chr11_429253     ZHar    A    G        0      0        2 
  11    chr11_429253   Sample    A    G        0      0        2 
  11    chr11_429715     AAsi    A    G        0      0        2 
  11    chr11_429715     AKia    A    G        0      0        2 
  11    chr11_429715     AOna    A    G        0      0        2 
  11    chr11_429715     ASom    A    G      0.5      1        2 
  11    chr11_429715     HCab    A    G        0      0        2 
  11    chr11_429715     HPrz    A    G        0      0        2 
  11    chr11_429715     ZBoe    A    G        0      0        2 
  11    chr11_429715     ZGre    A    G        0      0        2 
  11    chr11_429715     ZHar    A    G        0      0        2 
  11    chr11_429715   Sample    A    G        0      0        2 
  11    chr11_445993     AAsi    G    C        1      2        2 
  11    chr11_445993     AKia    G    C        1      2        2 
  11    chr11_445993     AOna    G    C        1      2        2 
  11    chr11_445993     ASom    G    C        1      2        2 
  11    chr11_445993     HCab    G    C        0      0        2 
  11    chr11_445993     HPrz    G    C        0      0        2 
  11    chr11_445993     ZBoe    G    C        0      0        2 
  11    chr11_445993     ZGre    G    C        0      0        2 
  11    chr11_445993     ZHar    G    C        0      0        2 
  11    chr11_445993   Sample    G    C        1      2        2 
  11    chr11_447130     AAsi    C    T        0      0        2 
  11    chr11_447130     AKia    C    T        0      0        2 
  11    chr11_447130     AOna    C    T        0      0        2 
  11    chr11_447130     ASom    C    T        0      0        2 
  11    chr11_447130     HCab    C    T        0      0        2 
  11    chr11_447130     HPrz    C    T      0.5      1        2 
  11    chr11_447130     ZBoe    C    T        0      0        2 
  11    chr11_447130     ZGre    C    T        0      0        2 
  11    chr11_447130     ZHar    C    T        0      0        2 
  11    chr11_447130   Sample    C    T        0      0        2 
  11    chr11_449284     AAsi    G    T        0      0        2 
  11    chr11_449284     AKia    G    T        0      0        2 
  11    chr11_449284     AOna    G    T        0      0        2 
  11    chr11_449284     ASom    G    T        0      0        2 
  11    chr11_449284     HCab    G    T        0      0        2 
  11    chr11_449284     HPrz    G    T        0      0        2 
  11    chr11_449284     ZBoe    G    T        0      0        2 
  11    chr11_449284     ZGre    G    T        1      2        2 
  11    chr11_449284     ZHar    G    T        0      0        2 
  11    chr11_449284   Sample    G    T        0      0        2 
  11    chr11_453002     AAsi    G    A        1      2        2 
  11    chr11_453002     AKia    G    A        1      2        2 
  11    chr11_453002     AOna    G    A        1      2        2 
  11    chr11_453002     ASom    G    A        1      2        2 
  11    chr11_453002     HCab    G    A        0      0        2 
  11    chr11_453002     HPrz    G    A        0      0        2 
  11    chr11_453002     ZBoe    G    A        0      0        2 
  11    chr11_453002     ZGre    G    A        0      0        2 
  11    chr11_453002     ZHar    G    A        0      0        2 
  11    chr11_453002   Sample    G    A        1      2        2 
  11    chr11_455409     AAsi    A    G        1      2        2 
  11    chr11_455409     AKia    A    G        0      0        2 
  11    chr11_455409     AOna    A    G        0      0        2 
  11    chr11_455409     ASom    A    G        1      2        2 
  11    chr11_455409     HCab    A    G        0      0        2 
  11    chr11_455409     HPrz    A    G        0      0        2 
  11    chr11_455409     ZBoe    A    G        0      0        2 
  11    chr11_455409     ZGre    A    G        0      0        2 
  11    chr11_455409     ZHar    A    G        0      0        2 
  11    chr11_455409   Sample    A    G        1      2        2 
  11    chr11_469354     AAsi    C    T        0      0        2 
  11    chr11_469354     AKia    C    T        0      0        2 
  11    chr11_469354     AOna    C    T        1      2        2 
  11    chr11_469354     ASom    C    T        0      0        2 
  11    chr11_469354     HCab    C    T        0      0        2 
  11    chr11_469354     HPrz    C    T        0      0        2 
  11    chr11_469354     ZBoe    C    T        0      0        2 
  11    chr11_469354     ZGre    C    T        0      0        2 
  11    chr11_469354     ZHar    C    T        0      0        2 
  11    chr11_469354   Sample    C    T        0      0        2 
  11    chr11_470996     AAsi    C    T        0      0        2 
  11    chr11_470996     AKia    C    T        0      0        2 
  11    chr11_470996     AOna    C    T        0      0        2 
  11    chr11_470996     ASom    C    T        0      0        2 
  11    chr11_470996     HCab    C    T        0      0        2 
  11    chr11_470996     HPrz    C    T        0      0        2 
  11    chr11_470996     ZBoe    C    T        0      0        2 
  11    chr11_470996     ZGre    C    T        0      0        2 
  11    chr11_470996     ZHar    C    T        1      2        2 
  11    chr11_470996   Sample    C    T        0      0        2 
  11    chr11_474581     AAsi    G    T        0      0        2 
  11    chr11_474581     AKia    G    T        0      0        2 
  11    chr11_474581     AOna    G    T        0      0        2 
  11    chr11_474581     ASom    G    T        0      0        2 
  11    chr11_474581     HCab    G    T        0      0        2 
  11    chr11_474581     HPrz    G    T        0      0        2 
  11    chr11_474581     ZBoe    G    T        1      2        2 
  11    chr11_474581     ZGre    G    T        1      2        2 
  11    chr11_474581     ZHar    G    T        1      2        2 
  11    chr11_474581   Sample    G    T        0      0        2 
  11    chr11_489521     AAsi    A    C        0      0        2 
  11    chr11_489521     AKia    A    C        0      0        2 
  11    chr11_489521     AOna    A    C        0      0        2 
  11    chr11_489521     ASom    A    C        0      0        2 
  11    chr11_489521     HCab    A    C        0      0        2 
  11    chr11_489521     HPrz    A    C        0      0        2 
  11    chr11_489521     ZBoe    A    C        0      0        2 
  11    chr11_489521     ZGre    A    C        0      0        2 
  11    chr11_489521     ZHar    A    C        1      2        2 
  11    chr11_489521   Sample    A    C        0      0        2 
  11    chr11_490122     AAsi    G    A        0      0        2 
  11    chr11_490122     AKia    G    A        0      0        2 
  11    chr11_490122     AOna    G    A        0      0        2 
  11    chr11_490122     ASom    G    A        0      0        2 
  11    chr11_490122     HCab    G    A        1      2        2 
  11    chr11_490122     HPrz    G    A        1      2        2 
  11    chr11_490122     ZBoe    G    A        0      0        2 
  11    chr11_490122     ZGre    G    A        0      0        2 
  11    chr11_490122     ZHar    G    A        0      0        2 
  11    chr11_490122   Sample    G    A        0      0        2 
  11    chr11_490916     AAsi    G    C        0      0        2 
  11    chr11_490916     AKia    G    C        0      0        2 
  11    chr11_490916     AOna    G    C        0      0        2 
  11    chr11_490916     ASom    G    C        0      0        2 
  11    chr11_490916     HCab    G    C        0      0        2 
  11    chr11_490916     HPrz    G    C        0      0        2 
  11    chr11_490916     ZBoe    G    C        0      0        2 
  11    chr11_490916     ZGre    G    C        0      0        2 
  11    chr11_490916     ZHar    G    C      0.5      1        2 
  11    chr11_490916   Sample    G    C        0      0        2 
  11    chr11_493226     AAsi    T    C        0      0        2 
  11    chr11_493226     AKia    T    C        0      0        2 
  11    chr11_493226     AOna    T    C        0      0        2 
  11    chr11_493226     ASom    T    C        0      0        2 
  11    chr11_493226     HCab    T    C      0.5      1        2 
  11    chr11_493226     HPrz    T    C        0      0        2 
  11    chr11_493226     ZBoe    T    C        0      0        2 
  11    chr11_493226     ZGre    T    C        0      0        2 
  11    chr11_493226     ZHar    T    C        0      0        2 
  11    chr11_493226   Sample    T    C        0      0        2 
  11    chr11_499135     AAsi    A    C        0      0        2 
  11    chr11_499135     AKia    A    C        0      0        2 
  11    chr11_499135     AOna    A    C        0      0        2 
  11    chr11_499135     ASom    A    C        0      0        2 
  11    chr11_499135     HCab    A    C        1      2        2 
  11    chr11_499135     HPrz    A    C        1      2        2 
  11    chr11_499135     ZBoe    A    C        0      0        2 
  11    chr11_499135     ZGre    A    C        0      0        2 
  11    chr11_499135     ZHar    A    C        0      0        2 
  11    chr11_499135   Sample    A    C        0      0        2 
  11    chr11_499234     AAsi    T    C        0      0        2 
  11    chr11_499234     AKia    T    C        1      2        2 
  11    chr11_499234     AOna    T    C        0      0        2 
  11    chr11_499234     ASom    T    C        0      0        2 
  11    chr11_499234     HCab    T    C        0      0        2 
  11    chr11_499234     HPrz    T    C        0      0        2 
  11    chr11_499234     ZBoe    T    C        0      0        2 
  11    chr11_499234     ZGre    T    C        0      0        2 
  11    chr11_499234     ZHar    T    C        0      0        2 
  11    chr11_499234   Sample    T    C        0      0        2 
  11    chr11_503304     AAsi    A    G        0      0        2 
  11    chr11_503304     AKia    A    G        1      2        2 
  11    chr11_503304     AOna    A    G        1      2        2 
  11    chr11_503304     ASom    A    G        0      0        2 
  11    chr11_503304     HCab    A    G        0      0        2 
  11    chr11_503304     HPrz    A    G        0      0        2 
  11    chr11_503304     ZBoe    A    G        0      0        2 
  11    chr11_503304     ZGre    A    G        0      0        2 
  11    chr11_503304     ZHar    A    G        0      0        2 
  11    chr11_503304   Sample    A    G        0      0        2 
  11    chr11_512701     AAsi    G    A        0      0        2 
  11    chr11_512701     AKia    G    A        0      0        2 
  11    chr11_512701     AOna    G    A        0      0        2 
  11    chr11_512701     ASom    G    A        0      0        2 
  11    chr11_512701     HCab    G    A        0      0        2 
  11    chr11_512701     HPrz    G    A        0      0        2 
  11    chr11_512701     ZBoe    G    A        0      0        2 
  11    chr11_512701     ZGre    G    A        1      2        2 
  11    chr11_512701     ZHar    G    A        0      0        2 
  11    chr11_512701   Sample    G    A        0      0        2 
  11    chr11_512784     AAsi    G    A        0      0        2 
  11    chr11_512784     AKia    G    A        0      0        2 
  11    chr11_512784     AOna    G    A        0      0        2 
  11    chr11_512784     ASom    G    A        0      0        2 
  11    chr11_512784     HCab    G    A        0      0        2 
  11    chr11_512784     HPrz    G    A        0      0        2 
  11    chr11_512784     ZBoe    G    A        1      2        2 
  11    chr11_512784     ZGre    G    A        0      0        2 
  11    chr11_512784     ZHar    G    A        0      0        2 
  11    chr11_512784   Sample    G    A        0      0        2 
  11    chr11_512892     AAsi    G    A        0      0        2 
  11    chr11_512892     AKia    G    A        0      0        2 
  11    chr11_512892     AOna    G    A        0      0        2 
  11    chr11_512892     ASom    G    A        0      0        2 
  11    chr11_512892     HCab    G    A        0      0        2 
  11    chr11_512892     HPrz    G    A        0      0        2 
  11    chr11_512892     ZBoe    G    A        0      0        2 
  11    chr11_512892     ZGre    G    A        0      0        2 
  11    chr11_512892     ZHar    G    A        1      2        2 
  11    chr11_512892   Sample    G    A        0      0        2 
  11    chr11_513080     AAsi    A    G        0      0        2 
  11    chr11_513080     AKia    A    G        0      0        2 
  11    chr11_513080     AOna    A    G        0      0        2 
  11    chr11_513080     ASom    A    G        0      0        2 
  11    chr11_513080     HCab    A    G      0.5      1        2 
  11    chr11_513080     HPrz    A    G        0      0        2 
  11    chr11_513080     ZBoe    A    G        0      0        2 
  11    chr11_513080     ZGre    A    G        0      0        2 
  11    chr11_513080     ZHar    A    G        1      2        2 
  11    chr11_513080   Sample    A    G        0      0        2 
  11    chr11_515239     AAsi    C    T        0      0        2 
  11    chr11_515239     AKia    C    T        0      0        2 
  11    chr11_515239     AOna    C    T        0      0        2 
  11    chr11_515239     ASom    C    T        0      0        2 
  11    chr11_515239     HCab    C    T        1      2        2 
  11    chr11_515239     HPrz    C    T        1      2        2 
  11    chr11_515239     ZBoe    C    T        0      0        2 
  11    chr11_515239     ZGre    C    T        0      0        2 
  11    chr11_515239     ZHar    C    T        0      0        2 
  11    chr11_515239   Sample    C    T        0      0        2 
  11    chr11_519172     AAsi    A    G        0      0        2 
  11    chr11_519172     AKia    A    G        0      0        2 
  11    chr11_519172     AOna    A    G        0      0        2 
  11    chr11_519172     ASom    A    G        0      0        2 
  11    chr11_519172     HCab    A    G        0      0        2 
  11    chr11_519172     HPrz    A    G        0      0        2 
  11    chr11_519172     ZBoe    A    G        0      0        2 
  11    chr11_519172     ZGre    A    G        0      0        2 
  11    chr11_519172     ZHar    A    G        1      2        2 
  11    chr11_519172   Sample    A    G        0      0        2 
  11    chr11_526339     AAsi    G    A        0      0        2 
  11    chr11_526339     AKia    G    A        0      0        2 
  11    chr11_526339     AOna    G    A        0      0        2 
  11    chr11_526339     ASom    G    A        0      0        2 
  11    chr11_526339     HCab    G    A        1      2        2 
  11    chr11_526339     HPrz    G    A        1      2        2 
  11    chr11_526339     ZBoe    G    A        0      0        2 
  11    chr11_526339     ZGre    G    A        0      0        2 
  11    chr11_526339     ZHar    G    A        0      0        2 
  11    chr11_526339   Sample    G    A        0      0        2 
  11    chr11_528737     AAsi    T    G        1      2        2 
  11    chr11_528737     AKia    T    G        1      2        2 
  11    chr11_528737     AOna    T    G        1      2        2 
  11    chr11_528737     ASom    T    G        1      2        2 
  11    chr11_528737     HCab    T    G        0      0        2 
  11    chr11_528737     HPrz    T    G        0      0        2 
  11    chr11_528737     ZBoe    T    G        0      0        2 
  11    chr11_528737     ZGre    T    G        0      0        2 
  11    chr11_528737     ZHar    T    G        0      0        2 
  11    chr11_528737   Sample    T    G        1      2        2 
  11    chr11_533443     AAsi    A    G        0      0        2 
  11    chr11_533443     AKia    A    G        0      0        2 
  11    chr11_533443     AOna    A    G        0      0        2 
  11    chr11_533443     ASom    A    G      0.5      1        2 
  11    chr11_533443     HCab    A    G        0      0        2 
  11    chr11_533443     HPrz    A    G        0      0        2 
  11    chr11_533443     ZBoe    A    G      0.5      1        2 
  11    chr11_533443     ZGre    A    G        1      2        2 
  11    chr11_533443     ZHar    A    G        0      0        2 
  11    chr11_533443   Sample    A    G        0      0        2 
  11    chr11_538681     AAsi    A    G        1      2        2 
  11    chr11_538681     AKia    A    G        0      0        2 
  11    chr11_538681     AOna    A    G        0      0        2 
  11    chr11_538681     ASom    A    G        1      2        2 
  11    chr11_538681     HCab    A    G        0      0        2 
  11    chr11_538681     HPrz    A    G        0      0        2 
  11    chr11_538681     ZBoe    A    G      0.5      1        2 
  11    chr11_538681     ZGre    A    G        0      0        2 
  11    chr11_538681     ZHar    A    G        0      0        2 
  11    chr11_538681   Sample    A    G        1      2        2 
  11    chr11_539132     AAsi    T    A        0      0        2 
  11    chr11_539132     AKia    T    A        0      0        2 
  11    chr11_539132     AOna    T    A        0      0        2 
  11    chr11_539132     ASom    T    A        0      0        2 
  11    chr11_539132     HCab    T    A        0      0        2 
  11    chr11_539132     HPrz    T    A        0      0        2 
  11    chr11_539132     ZBoe    T    A      0.5      1        2 
  11    chr11_539132     ZGre    T    A        0      0        2 
  11    chr11_539132     ZHar    T    A        0      0        2 
  11    chr11_539132   Sample    T    A        0      0        2 
  11    chr11_540060     AAsi    A    G        0      0        2 
  11    chr11_540060     AKia    A    G        1      2        2 
  11    chr11_540060     AOna    A    G        1      2        2 
  11    chr11_540060     ASom    A    G        0      0        2 
  11    chr11_540060     HCab    A    G        0      0        2 
  11    chr11_540060     HPrz    A    G        0      0        2 
  11    chr11_540060     ZBoe    A    G        0      0        2 
  11    chr11_540060     ZGre    A    G        0      0        2 
  11    chr11_540060     ZHar    A    G        0      0        2 
  11    chr11_540060   Sample    A    G        0      0        2 
  11    chr11_540443     AAsi    G    A        0      0        2 
  11    chr11_540443     AKia    G    A        0      0        2 
  11    chr11_540443     AOna    G    A        0      0        2 
  11    chr11_540443     ASom    G    A        0      0        2 
  11    chr11_540443     HCab    G    A      0.5      1        2 
  11    chr11_540443     HPrz    G    A      0.5      1        2 
  11    chr11_540443     ZBoe    G    A        0      0        2 
  11    chr11_540443     ZGre    G    A        0      0        2 
  11    chr11_540443     ZHar    G    A        0      0        2 
  11    chr11_540443   Sample    G    A        0      0        2 
  11    chr11_541259     AAsi    T    C        0      0        2 
  11    chr11_541259     AKia    T    C        0      0        2 
  11    chr11_541259     AOna    T    C        0      0        2 
  11    chr11_541259     ASom    T    C        0      0        2 
  11    chr11_541259     HCab    T    C        1      2        2 
  11    chr11_541259     HPrz    T    C        1      2        2 
  11    chr11_541259     ZBoe    T    C        0      0        2 
  11    chr11_541259     ZGre    T    C        0      0        2 
  11    chr11_541259     ZHar    T    C        0      0        2 
  11    chr11_541259   Sample    T    C        0      0        2 
  11    chr11_559289     AAsi    C    G        0      0        2 
  11    chr11_559289     AKia    C    G        0      0        2 
  11    chr11_559289     AOna    C    G        0      0        2 
  11    chr11_559289     ASom    C    G        0      0        2 
  11    chr11_559289     HCab    C    G        1      2        2 
  11    chr11_559289     HPrz    C    G        1      2        2 
  11    chr11_559289     ZBoe    C    G        0      0        2 
  11    chr11_559289     ZGre    C    G        0      0        2 
  11    chr11_559289     ZHar    C    G        0      0        2 
  11    chr11_559289   Sample    C    G        0      0        2 
  11    chr11_564116     AAsi    A    G        0      0        2 
  11    chr11_564116     AKia    A    G        0      0        2 
  11    chr11_564116     AOna    A    G      0.5      1        2 
  11    chr11_564116     ASom    A    G        0      0        2 
  11    chr11_564116     HCab    A    G        0      0        2 
  11    chr11_564116     HPrz    A    G        0      0        2 
  11    chr11_564116     ZBoe    A    G        0      0        2 
  11    chr11_564116     ZGre    A    G        0      0        2 
  11    chr11_564116     ZHar    A    G        0      0        2 
  11    chr11_564116   Sample    A    G        0      0        2 
  11    chr11_567325     AAsi    T    G        0      0        2 
  11    chr11_567325     AKia    T    G        0      0        2 
  11    chr11_567325     AOna    T    G        0      0        2 
  11    chr11_567325     ASom    T    G        0      0        2 
  11    chr11_567325     HCab    T    G        0      0        2 
  11    chr11_567325     HPrz    T    G        0      0        2 
  11    chr11_567325     ZBoe    T    G        1      2        2 
  11    chr11_567325     ZGre    T    G        0      0        2 
  11    chr11_567325     ZHar    T    G        0      0        2 
  11    chr11_567325   Sample    T    G        0      0        2 
  11    chr11_573416     AAsi    T    C        0      0        2 
  11    chr11_573416     AKia    T    C        0      0        2 
  11    chr11_573416     AOna    T    C        0      0        2 
  11    chr11_573416     ASom    T    C        0      0        2 
  11    chr11_573416     HCab    T    C        1      2        2 
  11    chr11_573416     HPrz    T    C        1      2        2 
  11    chr11_573416     ZBoe    T    C        0      0        2 
  11    chr11_573416     ZGre    T    C        0      0        2 
  11    chr11_573416     ZHar    T    C        0      0        2 
  11    chr11_573416   Sample    T    C        0      0        2 
  11    chr11_574155     AAsi    T    C        0      0        2 
  11    chr11_574155     AKia    T    C        0      0        2 
  11    chr11_574155     AOna    T    C        0      0        2 
  11    chr11_574155     ASom    T    C        0      0        2 
  11    chr11_574155     HCab    T    C        0      0        2 
  11    chr11_574155     HPrz    T    C        0      0        2 
  11    chr11_574155     ZBoe    T    C      0.5      1        2 
  11    chr11_574155     ZGre    T    C        0      0        2 
  11    chr11_574155     ZHar    T    C        0      0        2 
  11    chr11_574155   Sample    T    C        0      0        2 
  11    chr11_578210     AAsi    T    C        1      2        2 
  11    chr11_578210     AKia    T    C        0      0        2 
  11    chr11_578210     AOna    T    C        0      0        2 
  11    chr11_578210     ASom    T    C        1      2        2 
  11    chr11_578210     HCab    T    C        0      0        2 
  11    chr11_578210     HPrz    T    C        0      0        2 
  11    chr11_578210     ZBoe    T    C        0      0        2 
  11    chr11_578210     ZGre    T    C        0      0        2 
  11    chr11_578210     ZHar    T    C        0      0        2 
  11    chr11_578210   Sample    T    C        1      2        2 
  11    chr11_580813     AAsi    A    G        0      0        2 
  11    chr11_580813     AKia    A    G        0      0        2 
  11    chr11_580813     AOna    A    G        0      0        2 
  11    chr11_580813     ASom    A    G        0      0        2 
  11    chr11_580813     HCab    A    G        0      0        2 
  11    chr11_580813     HPrz    A    G        0      0        2 
  11    chr11_580813     ZBoe    A    G      0.5      1        2 
  11    chr11_580813     ZGre    A    G        0      0        2 
  11    chr11_580813     ZHar    A    G        0      0        2 
  11    chr11_580813   Sample    A    G        0      0        2 
  11    chr11_598396     AAsi    G    A        0      0        2 
  11    chr11_598396     AKia    G    A        0      0        2 
  11    chr11_598396     AOna    G    A        0      0        2 
  11    chr11_598396     ASom    G    A        0      0        2 
  11    chr11_598396     HCab    G    A        0      0        2 
  11    chr11_598396     HPrz    G    A        0      0        2 
  11    chr11_598396     ZBoe    G    A        0      0        2 
  11    chr11_598396     ZGre    G    A        0      0        2 
  11    chr11_598396     ZHar    G    A        1      2        2 
  11    chr11_598396   Sample    G    A        0      0        2 
  11    chr11_602540     AAsi    C    T        0      0        2 
  11    chr11_602540     AKia    C    T        0      0        2 
  11    chr11_602540     AOna    C    T        0      0        2 
  11    chr11_602540     ASom    C    T        0      0        2 
  11    chr11_602540     HCab    C    T        0      0        2 
  11    chr11_602540     HPrz    C    T        0      0        2 
  11    chr11_602540     ZBoe    C    T      0.5      1        2 
  11    chr11_602540     ZGre    C    T        0      0        2 
  11    chr11_602540     ZHar    C    T        0      0        2 
  11    chr11_602540   Sample    C    T        0      0        2 
  11    chr11_605909     AAsi    C    G        0      0        2 
  11    chr11_605909     AKia    C    G        0      0        2 
  11    chr11_605909     AOna    C    G        0      0        2 
  11    chr11_605909     ASom    C    G        0      0        2 
  11    chr11_605909     HCab    C    G        1      2        2 
  11    chr11_605909     HPrz    C    G        1      2        2 
  11    chr11_605909     ZBoe    C    G        0      0        2 
  11    chr11_605909     ZGre    C    G        0      0        2 
  11    chr11_605909     ZHar    C    G        0      0        2 
  11    chr11_605909   Sample    C    G        0      0        2 
  11    chr11_611557     AAsi    T    C        0      0        2 
  11    chr11_611557     AKia    T    C        0      0        2 
  11    chr11_611557     AOna    T    C        0      0        2 
  11    chr11_611557     ASom    T    C        0      0        2 
  11    chr11_611557     HCab    T    C        0      0        2 
  11    chr11_611557     HPrz    T    C        0      0        2 
  11    chr11_611557     ZBoe    T    C        0      0        2 
  11    chr11_611557     ZGre    T    C        0      0        2 
  11    chr11_611557     ZHar    T    C      0.5      1        2 
  11    chr11_611557   Sample    T    C        0      0        2 
  11    chr11_616339     AAsi    G    T        0      0        2 
  11    chr11_616339     AKia    G    T        0      0        2 
  11    chr11_616339     AOna    G    T        0      0        2 
  11    chr11_616339     ASom    G    T        0      0        2 
  11    chr11_616339     HCab    G    T        1      2        2 
  11    chr11_616339     HPrz    G    T        1      2        2 
  11    chr11_616339     ZBoe    G    T        0      0        2 
  11    chr11_616339     ZGre    G    T        0      0        2 
  11    chr11_616339     ZHar    G    T        0      0        2 
  11    chr11_616339   Sample    G    T        0      0        2 
  11    chr11_618740     AAsi    A    G        0      0        2 
  11    chr11_618740     AKia    A    G        0      0        2 
  11    chr11_618740     AOna    A    G        0      0        2 
  11    chr11_618740     ASom    A    G        0      0        2 
  11    chr11_618740     HCab    A    G        1      2        2 
  11    chr11_618740     HPrz    A    G        1      2        2 
  11    chr11_618740     ZBoe    A    G        0      0        2 
  11    chr11_618740     ZGre    A    G        0      0        2 
  11    chr11_618740     ZHar    A    G        0      0        2 
  11    chr11_618740   Sample    A    G        0      0        2 
  11    chr11_619166     AAsi    T    C        0      0        2 
  11    chr11_619166     AKia    T    C        0      0        2 
  11    chr11_619166     AOna    T    C        0      0        2 
  11    chr11_619166     ASom    T    C        0      0        2 
  11    chr11_619166     HCab    T    C        0      0        2 
  11    chr11_619166     HPrz    T    C        0      0        2 
  11    chr11_619166     ZBoe    T    C        0      0        2 
  11    chr11_619166     ZGre    T    C        0      0        2 
  11    chr11_619166     ZHar    T    C      0.5      1        2 
  11    chr11_619166   Sample    T    C        0      0        2 
  11    chr11_621597     AAsi    A    G        0      0        2 
  11    chr11_621597     AKia    A    G        0      0        2 
  11    chr11_621597     AOna    A    G        0      0        2 
  11    chr11_621597     ASom    A    G        0      0        2 
  11    chr11_621597     HCab    A    G        1      2        2 
  11    chr11_621597     HPrz    A    G        1      2        2 
  11    chr11_621597     ZBoe    A    G        0      0        2 
  11    chr11_621597     ZGre    A    G        0      0        2 
  11    chr11_621597     ZHar    A    G        0      0        2 
  11    chr11_621597   Sample    A    G        0      0        2 
  11    chr11_629276     AAsi    C    T        1      2        2 
  11    chr11_629276     AKia    C    T        1      2        2 
  11    chr11_629276     AOna    C    T        1      2        2 
  11    chr11_629276     ASom    C    T        1      2        2 
  11    chr11_629276     HCab    C    T        0      0        2 
  11    chr11_629276     HPrz    C    T        0      0        2 
  11    chr11_629276     ZBoe    C    T        0      0        2 
  11    chr11_629276     ZGre    C    T        0      0        2 
  11    chr11_629276     ZHar    C    T        0      0        2 
  11    chr11_629276   Sample    C    T        1      2        2 
  11    chr11_629323     AAsi    A    G        0      0        2 
  11    chr11_629323     AKia    A    G        0      0        2 
  11    chr11_629323     AOna    A    G        0      0        2 
  11    chr11_629323     ASom    A    G        0      0        2 
  11    chr11_629323     HCab    A    G        1      2        2 
  11    chr11_629323     HPrz    A    G        1      2        2 
  11    chr11_629323     ZBoe    A    G        0      0        2 
  11    chr11_629323     ZGre    A    G        0      0        2 
  11    chr11_629323     ZHar    A    G        0      0        2 
  11    chr11_629323   Sample    A    G        0      0        2 
  11    chr11_632645     AAsi    T    C        0      0        2 
  11    chr11_632645     AKia    T    C      0.5      1        2 
  11    chr11_632645     AOna    T    C        0      0        2 
  11    chr11_632645     ASom    T    C        0      0        2 
  11    chr11_632645     HCab    T    C        0      0        2 
  11    chr11_632645     HPrz    T    C        0      0        2 
  11    chr11_632645     ZBoe    T    C        0      0        2 
  11    chr11_632645     ZGre    T    C        0      0        2 
  11    chr11_632645     ZHar    T    C        0      0        2 
  11    chr11_632645   Sample    T    C        0      0        2 
  11    chr11_632746     AAsi    G    C        0      0        2 
  11    chr11_632746     AKia    G    C        0      0        2 
  11    chr11_632746     AOna    G    C        0      0        2 
  11    chr11_632746     ASom    G    C        0      0        2 
  11    chr11_632746     HCab    G    C        1      2        2 
  11    chr11_632746     HPrz    G    C        1      2        2 
  11    chr11_632746     ZBoe    G    C        0      0        2 
  11    chr11_632746     ZGre    G    C        0      0        2 
  11    chr11_632746     ZHar    G    C        0      0        2 
  11    chr11_632746   Sample    G    C        0      0        2 
  11    chr11_639734     AAsi    C    T        0      0        2 
  11    chr11_639734     AKia    C    T        1      2        2 
  11    chr11_639734     AOna    C    T        1      2        2 
  11    chr11_639734     ASom    C    T        0      0        2 
  11    chr11_639734     HCab    C    T        0      0        2 
  11    chr11_639734     HPrz    C    T        0      0        2 
  11    chr11_639734     ZBoe    C    T        0      0        2 
  11    chr11_639734     ZGre    C    T        0      0        2 
  11    chr11_639734     ZHar    C    T        0      0        2 
  11    chr11_639734   Sample    C    T        0      0        2 
  11    chr11_643730     AAsi    T    C        0      0        2 
  11    chr11_643730     AKia    T    C        0      0        2 
  11    chr11_643730     AOna    T    C        0      0        2 
  11    chr11_643730     ASom    T    C        0      0        2 
  11    chr11_643730     HCab    T    C        0      0        2 
  11    chr11_643730     HPrz    T    C        0      0        2 
  11    chr11_643730     ZBoe    T    C        0      0        2 
  11    chr11_643730     ZGre    T    C        0      0        2 
  11    chr11_643730     ZHar    T    C      0.5      1        2 
  11    chr11_643730   Sample    T    C        0      0        2 
  11    chr11_644828     AAsi    T    G        0      0        2 
  11    chr11_644828     AKia    T    G        0      0        2 
  11    chr11_644828     AOna    T    G      0.5      1        2 
  11    chr11_644828     ASom    T    G        0      0        2 
  11    chr11_644828     HCab    T    G        0      0        2 
  11    chr11_644828     HPrz    T    G        0      0        2 
  11    chr11_644828     ZBoe    T    G        0      0        2 
  11    chr11_644828     ZGre    T    G        0      0        2 
  11    chr11_644828     ZHar    T    G        0      0        2 
  11    chr11_644828   Sample    T    G        0      0        2 
  11    chr11_646850     AAsi    A    G        0      0        2 
  11    chr11_646850     AKia    A    G        0      0        2 
  11    chr11_646850     AOna    A    G        0      0        2 
  11    chr11_646850     ASom    A    G        0      0        2 
  11    chr11_646850     HCab    A    G        0      0        2 
  11    chr11_646850     HPrz    A    G        0      0        2 
  11    chr11_646850     ZBoe    A    G        0      0        2 
  11    chr11_646850     ZGre    A    G      0.5      1        2 
  11    chr11_646850     ZHar    A    G        0      0        2 
  11    chr11_646850   Sample    A    G        0      0        2 
  11    chr11_667154     AAsi    A    G        0      0        2 
  11    chr11_667154     AKia    A    G        0      0        2 
  11    chr11_667154     AOna    A    G        0      0        2 
  11    chr11_667154     ASom    A    G        0      0        2 
  11    chr11_667154     HCab    A    G        1      2        2 
  11    chr11_667154     HPrz    A    G        1      2        2 
  11    chr11_667154     ZBoe    A    G        0      0        2 
  11    chr11_667154     ZGre    A    G        0      0        2 
  11    chr11_667154     ZHar    A    G        0      0        2 
  11    chr11_667154   Sample    A    G        0      0        2 
  11    chr11_669164     AAsi    T    C        0      0        2 
  11    chr11_669164     AKia    T    C        0      0        2 
  11    chr11_669164     AOna    T    C        0      0        2 
  11    chr11_669164     ASom    T    C      0.5      1        2 
  11    chr11_669164     HCab    T    C        0      0        2 
  11    chr11_669164     HPrz    T    C        0      0        2 
  11    chr11_669164     ZBoe    T    C        0      0        2 
  11    chr11_669164     ZGre    T    C        0      0        2 
  11    chr11_669164     ZHar    T    C        0      0        2 
  11    chr11_669164   Sample    T    C        0      0        2 
  11    chr11_670582     AAsi    A    G        0      0        2 
  11    chr11_670582     AKia    A    G        0      0        2 
  11    chr11_670582     AOna    A    G        0      0        2 
  11    chr11_670582     ASom    A    G        0      0        2 
  11    chr11_670582     HCab    A    G        0      0        2 
  11    chr11_670582     HPrz    A    G      0.5      1        2 
  11    chr11_670582     ZBoe    A    G        0      0        2 
  11    chr11_670582     ZGre    A    G        0      0        2 
  11    chr11_670582     ZHar    A    G        0      0        2 
  11    chr11_670582   Sample    A    G        0      0        2 
  11    chr11_675555     AAsi    C    T        0      0        2 
  11    chr11_675555     AKia    C    T        0      0        2 
  11    chr11_675555     AOna    C    T        0      0        2 
  11    chr11_675555     ASom    C    T        0      0        2 
  11    chr11_675555     HCab    C    T        0      0        2 
  11    chr11_675555     HPrz    C    T        0      0        2 
  11    chr11_675555     ZBoe    C    T        1      2        2 
  11    chr11_675555     ZGre    C    T        0      0        2 
  11    chr11_675555     ZHar    C    T        0      0        2 
  11    chr11_675555   Sample    C    T        0      0        2 
  11    chr11_681245     AAsi    A    G        0      0        2 
  11    chr11_681245     AKia    A    G      0.5      1        2 
  11    chr11_681245     AOna    A    G        0      0        2 
  11    chr11_681245     ASom    A    G        0      0        2 
  11    chr11_681245     HCab    A    G        0      0        2 
  11    chr11_681245     HPrz    A    G        0      0        2 
  11    chr11_681245     ZBoe    A    G        0      0        2 
  11    chr11_681245     ZGre    A    G        0      0        2 
  11    chr11_681245     ZHar    A    G        0      0        2 
  11    chr11_681245   Sample    A    G        0      0        2 
  11    chr11_683451     AAsi    G    A        0      0        2 
  11    chr11_683451     AKia    G    A        0      0        2 
  11    chr11_683451     AOna    G    A        0      0        2 
  11    chr11_683451     ASom    G    A        0      0        2 
  11    chr11_683451     HCab    G    A        0      0        2 
  11    chr11_683451     HPrz    G    A        0      0        2 
  11    chr11_683451     ZBoe    G    A        0      0        2 
  11    chr11_683451     ZGre    G    A        1      2        2 
  11    chr11_683451     ZHar    G    A        0      0        2 
  11    chr11_683451   Sample    G    A        0      0        2 
  11    chr11_684739     AAsi    C    T        0      0        2 
  11    chr11_684739     AKia    C    T        0      0        2 
  11    chr11_684739     AOna    C    T        0      0        2 
  11    chr11_684739     ASom    C    T        0      0        2 
  11    chr11_684739     HCab    C    T        0      0        2 
  11    chr11_684739     HPrz    C    T        0      0        2 
  11    chr11_684739     ZBoe    C    T        0      0        2 
  11    chr11_684739     ZGre    C    T      0.5      1        2 
  11    chr11_684739     ZHar    C    T        0      0        2 
  11    chr11_684739   Sample    C    T        0      0        2 
  11    chr11_696247     AAsi    T    C        0      0        2 
  11    chr11_696247     AKia    T    C        0      0        2 
  11    chr11_696247     AOna    T    C        0      0        2 
  11    chr11_696247     ASom    T    C        0      0        2 
  11    chr11_696247     HCab    T    C        1      2        2 
  11    chr11_696247     HPrz    T    C        1      2        2 
  11    chr11_696247     ZBoe    T    C        0      0        2 
  11    chr11_696247     ZGre    T    C        0      0        2 
  11    chr11_696247     ZHar    T    C        0      0        2 
  11    chr11_696247   Sample    T    C        0      0        2 
  11    chr11_699008     AAsi    G    A        0      0        2 
  11    chr11_699008     AKia    G    A        0      0        2 
  11    chr11_699008     AOna    G    A        0      0        2 
  11    chr11_699008     ASom    G    A        0      0        2 
  11    chr11_699008     HCab    G    A        0      0        2 
  11    chr11_699008     HPrz    G    A        0      0        2 
  11    chr11_699008     ZBoe    G    A      0.5      1        2 
  11    chr11_699008     ZGre    G    A        0      0        2 
  11    chr11_699008     ZHar    G    A        0      0        2 
  11    chr11_699008   Sample    G    A        0      0        2 
  11    chr11_700572     AAsi    A    G        0      0        2 
  11    chr11_700572     AKia    A    G        0      0        2 
  11    chr11_700572     AOna    A    G        0      0        2 
  11    chr11_700572     ASom    A    G        0      0        2 
  11    chr11_700572     HCab    A    G        1      2        2 
  11    chr11_700572     HPrz    A    G        1      2        2 
  11    chr11_700572     ZBoe    A    G        0      0        2 
  11    chr11_700572     ZGre    A    G        0      0        2 
  11    chr11_700572     ZHar    A    G        0      0        2 
  11    chr11_700572   Sample    A    G        0      0        2 
  11    chr11_702562     AAsi    T    C        1      2        2 
  11    chr11_702562     AKia    T    C        0      0        2 
  11    chr11_702562     AOna    T    C        0      0        2 
  11    chr11_702562     ASom    T    C        0      0        2 
  11    chr11_702562     HCab    T    C        0      0        2 
  11    chr11_702562     HPrz    T    C        0      0        2 
  11    chr11_702562     ZBoe    T    C        0      0        2 
  11    chr11_702562     ZGre    T    C        0      0        2 
  11    chr11_702562     ZHar    T    C        0      0        2 
  11    chr11_702562   Sample    T    C        1      2        2 
  11    chr11_702670     AAsi    C    T        0      0        2 
  11    chr11_702670     AKia    C    T        1      2        2 
  11    chr11_702670     AOna    C    T        1      2        2 
  11    chr11_702670     ASom    C    T        0      0        2 
  11    chr11_702670     HCab    C    T        0      0        2 
  11    chr11_702670     HPrz    C    T        0      0        2 
  11    chr11_702670     ZBoe    C    T        0      0        2 
  11    chr11_702670     ZGre    C    T        0      0        2 
  11    chr11_702670     ZHar    C    T        0      0        2 
  11    chr11_702670   Sample    C    T        0      0        2 
  11    chr11_708577     AAsi    G    A        0      0        2 
  11    chr11_708577     AKia    G    A        0      0        2 
  11    chr11_708577     AOna    G    A        0      0        2 
  11    chr11_708577     ASom    G    A        0      0        2 
  11    chr11_708577     HCab    G    A        0      0        2 
  11    chr11_708577     HPrz    G    A        0      0        2 
  11    chr11_708577     ZBoe    G    A        0      0        2 
  11    chr11_708577     ZGre    G    A        1      2        2 
  11    chr11_708577     ZHar    G    A        0      0        2 
  11    chr11_708577   Sample    G    A        0      0        2 
  11    chr11_710249     AAsi    T    C        0      0        2 
  11    chr11_710249     AKia    T    C        1      2        2 
  11    chr11_710249     AOna    T    C        1      2        2 
  11    chr11_710249     ASom    T    C        0      0        2 
  11    chr11_710249     HCab    T    C        0      0        2 
  11    chr11_710249     HPrz    T    C        0      0        2 
  11    chr11_710249     ZBoe    T    C        0      0        2 
  11    chr11_710249     ZGre    T    C        0      0        2 
  11    chr11_710249     ZHar    T    C        0      0        2 
  11    chr11_710249   Sample    T    C        0      0        2 
  11    chr11_714023     AAsi    G    A        1      2        2 
  11    chr11_714023     AKia    G    A        0      0        2 
  11    chr11_714023     AOna    G    A        0      0        2 
  11    chr11_714023     ASom    G    A        1      2        2 
  11    chr11_714023     HCab    G    A      0.5      1        2 
  11    chr11_714023     HPrz    G    A      0.5      1        2 
  11    chr11_714023     ZBoe    G    A      0.5      1        2 
  11    chr11_714023     ZGre    G    A        0      0        2 
  11    chr11_714023     ZHar    G    A        0      0        2 
  11    chr11_714023   Sample    G    A        1      2        2 
  11    chr11_717181     AAsi    T    C        0      0        2 
  11    chr11_717181     AKia    T    C        0      0        2 
  11    chr11_717181     AOna    T    C        0      0        2 
  11    chr11_717181     ASom    T    C        0      0        2 
  11    chr11_717181     HCab    T    C        0      0        2 
  11    chr11_717181     HPrz    T    C        0      0        2 
  11    chr11_717181     ZBoe    T    C        0      0        2 
  11    chr11_717181     ZGre    T    C        1      2        2 
  11    chr11_717181     ZHar    T    C        1      2        2 
  11    chr11_717181   Sample    T    C        0      0        2 
  11    chr11_721370     AAsi    G    C        0      0        2 
  11    chr11_721370     AKia    G    C        0      0        2 
  11    chr11_721370     AOna    G    C        0      0        2 
  11    chr11_721370     ASom    G    C        0      0        2 
  11    chr11_721370     HCab    G    C        0      0        2 
  11    chr11_721370     HPrz    G    C        0      0        2 
  11    chr11_721370     ZBoe    G    C      0.5      1        2 
  11    chr11_721370     ZGre    G    C        0      0        2 
  11    chr11_721370     ZHar    G    C        0      0        2 
  11    chr11_721370   Sample    G    C        0      0        2 
  11    chr11_735425     AAsi    T    C        0      0        2 
  11    chr11_735425     AKia    T    C        0      0        2 
  11    chr11_735425     AOna    T    C        0      0        2 
  11    chr11_735425     ASom    T    C        0      0        2 
  11    chr11_735425     HCab    T    C        0      0        2 
  11    chr11_735425     HPrz    T    C        0      0        2 
  11    chr11_735425     ZBoe    T    C        0      0        2 
  11    chr11_735425     ZGre    T    C        1      2        2 
  11    chr11_735425     ZHar    T    C        0      0        2 
  11    chr11_735425   Sample    T    C        0      0        2 
  11    chr11_744804     AAsi    A    G        0      0        2 
  11    chr11_744804     AKia    A    G        0      0        2 
  11    chr11_744804     AOna    A    G        0      0        2 
  11    chr11_744804     ASom    A    G        0      0        2 
  11    chr11_744804     HCab    A    G        0      0        2 
  11    chr11_744804     HPrz    A    G        0      0        2 
  11    chr11_744804     ZBoe    A    G        0      0        2 
  11    chr11_744804     ZGre    A    G        0      0        2 
  11    chr11_744804     ZHar    A    G      0.5      1        2 
  11    chr11_744804   Sample    A    G        0      0        2 
  11    chr11_747668     AAsi    T    C        0      0        2 
  11    chr11_747668     AKia    T    C        1      2        2 
  11    chr11_747668     AOna    T    C        1      2        2 
  11    chr11_747668     ASom    T    C        0      0        2 
  11    chr11_747668     HCab    T    C        0      0        2 
  11    chr11_747668     HPrz    T    C        0      0        2 
  11    chr11_747668     ZBoe    T    C        0      0        2 
  11    chr11_747668     ZGre    T    C        0      0        2 
  11    chr11_747668     ZHar    T    C        0      0        2 
  11    chr11_747668   Sample    T    C        0      0        2 
  11    chr11_747802     AAsi    T    C        0      0        2 
  11    chr11_747802     AKia    T    C        0      0        2 
  11    chr11_747802     AOna    T    C        0      0        2 
  11    chr11_747802     ASom    T    C        0      0        2 
  11    chr11_747802     HCab    T    C        0      0        2 
  11    chr11_747802     HPrz    T    C        0      0        2 
  11    chr11_747802     ZBoe    T    C      0.5      1        2 
  11    chr11_747802     ZGre    T    C        0      0        2 
  11    chr11_747802     ZHar    T    C        0      0        2 
  11    chr11_747802   Sample    T    C        0      0        2 
  11    chr11_748405     AAsi    C    G        0      0        2 
  11    chr11_748405     AKia    C    G        0      0        2 
  11    chr11_748405     AOna    C    G        0      0        2 
  11    chr11_748405     ASom    C    G        0      0        2 
  11    chr11_748405     HCab    C    G        0      0        2 
  11    chr11_748405     HPrz    C    G        0      0        2 
  11    chr11_748405     ZBoe    C    G      0.5      1        2 
  11    chr11_748405     ZGre    C    G        0      0        2 
  11    chr11_748405     ZHar    C    G        0      0        2 
  11    chr11_748405   Sample    C    G        0      0        2 
  11    chr11_751323     AAsi    A    G        0      0        2 
  11    chr11_751323     AKia    A    G        1      2        2 
  11    chr11_751323     AOna    A    G        1      2        2 
  11    chr11_751323     ASom    A    G        0      0        2 
  11    chr11_751323     HCab    A    G        0      0        2 
  11    chr11_751323     HPrz    A    G        0      0        2 
  11    chr11_751323     ZBoe    A    G        0      0        2 
  11    chr11_751323     ZGre    A    G        0      0        2 
  11    chr11_751323     ZHar    A    G        0      0        2 
  11    chr11_751323   Sample    A    G        0      0        2 
  11    chr11_763906     AAsi    A    G        0      0        2 
  11    chr11_763906     AKia    A    G        0      0        2 
  11    chr11_763906     AOna    A    G        0      0        2 
  11    chr11_763906     ASom    A    G      0.5      1        2 
  11    chr11_763906     HCab    A    G        0      0        2 
  11    chr11_763906     HPrz    A    G        0      0        2 
  11    chr11_763906     ZBoe    A    G        0      0        2 
  11    chr11_763906     ZGre    A    G        0      0        2 
  11    chr11_763906     ZHar    A    G        0      0        2 
  11    chr11_763906   Sample    A    G        0      0        2 
  11    chr11_764138     AAsi    A    G        0      0        2 
  11    chr11_764138     AKia    A    G        0      0        2 
  11    chr11_764138     AOna    A    G        0      0        2 
  11    chr11_764138     ASom    A    G        0      0        2 
  11    chr11_764138     HCab    A    G      0.5      1        2 
  11    chr11_764138     HPrz    A    G        0      0        2 
  11    chr11_764138     ZBoe    A    G        0      0        2 
  11    chr11_764138     ZGre    A    G        0      0        2 
  11    chr11_764138     ZHar    A    G        0      0        2 
  11    chr11_764138   Sample    A    G        0      0        2 
  11    chr11_766609     AAsi    T    A        0      0        2 
  11    chr11_766609     AKia    T    A        1      2        2 
  11    chr11_766609     AOna    T    A        1      2        2 
  11    chr11_766609     ASom    T    A        0      0        2 
  11    chr11_766609     HCab    T    A        0      0        2 
  11    chr11_766609     HPrz    T    A      0.5      1        2 
  11    chr11_766609     ZBoe    T    A        0      0        2 
  11    chr11_766609     ZGre    T    A      0.5      1        2 
  11    chr11_766609     ZHar    T    A        0      0        2 
  11    chr11_766609   Sample    T    A        0      0        2 
  11    chr11_771265     AAsi    A    T        0      0        2 
  11    chr11_771265     AKia    A    T        0      0        2 
  11    chr11_771265     AOna    A    T        0      0        2 
  11    chr11_771265     ASom    A    T        0      0        2 
  11    chr11_771265     HCab    A    T        0      0        2 
  11    chr11_771265     HPrz    A    T        0      0        2 
  11    chr11_771265     ZBoe    A    T        1      2        2 
  11    chr11_771265     ZGre    A    T        0      0        2 
  11    chr11_771265     ZHar    A    T        0      0        2 
  11    chr11_771265   Sample    A    T        0      0        2 
  11    chr11_772138     AAsi    G    T        0      0        2 
  11    chr11_772138     AKia    G    T        0      0        2 
  11    chr11_772138     AOna    G    T        0      0        2 
  11    chr11_772138     ASom    G    T        0      0        2 
  11    chr11_772138     HCab    G    T        0      0        2 
  11    chr11_772138     HPrz    G    T        0      0        2 
  11    chr11_772138     ZBoe    G    T        0      0        2 
  11    chr11_772138     ZGre    G    T        1      2        2 
  11    chr11_772138     ZHar    G    T        0      0        2 
  11    chr11_772138   Sample    G    T        0      0        2 
  11    chr11_772214     AAsi    G    A        0      0        2 
  11    chr11_772214     AKia    G    A        0      0        2 
  11    chr11_772214     AOna    G    A        0      0        2 
  11    chr11_772214     ASom    G    A        0      0        2 
  11    chr11_772214     HCab    G    A      0.5      1        2 
  11    chr11_772214     HPrz    G    A      0.5      1        2 
  11    chr11_772214     ZBoe    G    A        0      0        2 
  11    chr11_772214     ZGre    G    A        0      0        2 
  11    chr11_772214     ZHar    G    A        0      0        2 
  11    chr11_772214   Sample    G    A        0      0        2 
  11    chr11_776124     AAsi    C    G        0      0        2 
  11    chr11_776124     AKia    C    G        1      2        2 
  11    chr11_776124     AOna    C    G        1      2        2 
  11    chr11_776124     ASom    C    G        0      0        2 
  11    chr11_776124     HCab    C    G        0      0        2 
  11    chr11_776124     HPrz    C    G        0      0        2 
  11    chr11_776124     ZBoe    C    G        0      0        2 
  11    chr11_776124     ZGre    C    G        0      0        2 
  11    chr11_776124     ZHar    C    G        0      0        2 
  11    chr11_776124   Sample    C    G        0      0        2 
  11    chr11_778194     AAsi    G    A        1      2        2 
  11    chr11_778194     AKia    G    A        0      0        2 
  11    chr11_778194     AOna    G    A        0      0        2 
  11    chr11_778194     ASom    G    A        1      2        2 
  11    chr11_778194     HCab    G    A        0      0        2 
  11    chr11_778194     HPrz    G    A        0      0        2 
  11    chr11_778194     ZBoe    G    A        0      0        2 
  11    chr11_778194     ZGre    G    A        1      2        2 
  11    chr11_778194     ZHar    G    A        0      0        2 
  11    chr11_778194   Sample    G    A        1      2        2 
  11    chr11_779215     AAsi    T    C        0      0        2 
  11    chr11_779215     AKia    T    C        1      2        2 
  11    chr11_779215     AOna    T    C        1      2        2 
  11    chr11_779215     ASom    T    C        0      0        2 
  11    chr11_779215     HCab    T    C        0      0        2 
  11    chr11_779215     HPrz    T    C        0      0        2 
  11    chr11_779215     ZBoe    T    C        0      0        2 
  11    chr11_779215     ZGre    T    C        0      0        2 
  11    chr11_779215     ZHar    T    C        0      0        2 
  11    chr11_779215   Sample    T    C        0      0        2 
  11    chr11_782873     AAsi    G    A        0      0        2 
  11    chr11_782873     AKia    G    A        0      0        2 
  11    chr11_782873     AOna    G    A        0      0        2 
  11    chr11_782873     ASom    G    A        0      0        2 
  11    chr11_782873     HCab    G    A        0      0        2 
  11    chr11_782873     HPrz    G    A        0      0        2 
  11    chr11_782873     ZBoe    G    A      0.5      1        2 
  11    chr11_782873     ZGre    G    A        0      0        2 
  11    chr11_782873     ZHar    G    A        0      0        2 
  11    chr11_782873   Sample    G    A        0      0        2 
  11    chr11_787056     AAsi    G    A        0      0        2 
  11    chr11_787056     AKia    G    A        0      0        2 
  11    chr11_787056     AOna    G    A        0      0        2 
  11    chr11_787056     ASom    G    A        0      0        2 
  11    chr11_787056     HCab    G    A        0      0        2 
  11    chr11_787056     HPrz    G    A        0      0        2 
  11    chr11_787056     ZBoe    G    A      0.5      1        2 
  11    chr11_787056     ZGre    G    A        0      0        2 
  11    chr11_787056     ZHar    G    A        0      0        2 
  11    chr11_787056   Sample    G    A        0      0        2 
  11    chr11_792594     AAsi    G    A        0      0        2 
  11    chr11_792594     AKia    G    A        1      2        2 
  11    chr11_792594     AOna    G    A        1      2        2 
  11    chr11_792594     ASom    G    A        0      0        2 
  11    chr11_792594     HCab    G    A        0      0        2 
  11    chr11_792594     HPrz    G    A        0      0        2 
  11    chr11_792594     ZBoe    G    A        0      0        2 
  11    chr11_792594     ZGre    G    A        0      0        2 
  11    chr11_792594     ZHar    G    A        0      0        2 
  11    chr11_792594   Sample    G    A        0      0        2 
  11    chr11_797718     AAsi    A    G        0      0        2 
  11    chr11_797718     AKia    A    G        0      0        2 
  11    chr11_797718     AOna    A    G        0      0        2 
  11    chr11_797718     ASom    A    G      0.5      1        2 
  11    chr11_797718     HCab    A    G        0      0        2 
  11    chr11_797718     HPrz    A    G        0      0        2 
  11    chr11_797718     ZBoe    A    G        0      0        2 
  11    chr11_797718     ZGre    A    G        0      0        2 
  11    chr11_797718     ZHar    A    G        0      0        2 
  11    chr11_797718   Sample    A    G        0      0        2 
  11    chr11_799278     AAsi    G    A        0      0        2 
  11    chr11_799278     AKia    G    A        0      0        2 
  11    chr11_799278     AOna    G    A        0      0        2 
  11    chr11_799278     ASom    G    A        0      0        2 
  11    chr11_799278     HCab    G    A        0      0        2 
  11    chr11_799278     HPrz    G    A        0      0        2 
  11    chr11_799278     ZBoe    G    A        0      0        2 
  11    chr11_799278     ZGre    G    A      0.5      1        2 
  11    chr11_799278     ZHar    G    A        0      0        2 
  11    chr11_799278   Sample    G    A        0      0        2 
  11    chr11_803038     AAsi    C    A        0      0        2 
  11    chr11_803038     AKia    C    A        0      0        2 
  11    chr11_803038     AOna    C    A        0      0        2 
  11    chr11_803038     ASom    C    A        0      0        2 
  11    chr11_803038     HCab    C    A        1      2        2 
  11    chr11_803038     HPrz    C    A        1      2        2 
  11    chr11_803038     ZBoe    C    A        0      0        2 
  11    chr11_803038     ZGre    C    A        0      0        2 
  11    chr11_803038     ZHar    C    A        0      0        2 
  11    chr11_803038   Sample    C    A        0      0        2 
  11    chr11_803044     AAsi    A    C        0      0        2 
  11    chr11_803044     AKia    A    C        0      0        2 
  11    chr11_803044     AOna    A    C        0      0        2 
  11    chr11_803044     ASom    A    C      0.5      1        2 
  11    chr11_803044     HCab    A    C        0      0        2 
  11    chr11_803044     HPrz    A    C        0      0        2 
  11    chr11_803044     ZBoe    A    C        0      0        2 
  11    chr11_803044     ZGre    A    C        0      0        2 
  11    chr11_803044     ZHar    A    C        0      0        2 
  11    chr11_803044   Sample    A    C        0      0        2 
  11    chr11_813811     AAsi    A    G        0      0        2 
  11    chr11_813811     AKia    A    G        0      0        2 
  11    chr11_813811     AOna    A    G        0      0        2 
  11    chr11_813811     ASom    A    G        0      0        2 
  11    chr11_813811     HCab    A    G        0      0        2 
  11    chr11_813811     HPrz    A    G        0      0        2 
  11    chr11_813811     ZBoe    A    G        0      0        2 
  11    chr11_813811     ZGre    A    G        0      0        2 
  11    chr11_813811     ZHar    A    G      0.5      1        2 
  11    chr11_813811   Sample    A    G        0      0        2 
  11    chr11_816511     AAsi    A    G        0      0        2 
  11    chr11_816511     AKia    A    G        1      2        2 
  11    chr11_816511     AOna    A    G        1      2        2 
  11    chr11_816511     ASom    A    G        0      0        2 
  11    chr11_816511     HCab    A    G        0      0        2 
  11    chr11_816511     HPrz    A    G        0      0        2 
  11    chr11_816511     ZBoe    A    G        0      0        2 
  11    chr11_816511     ZGre    A    G        0      0        2 
  11    chr11_816511     ZHar    A    G        0      0        2 
  11    chr11_816511   Sample    A    G        0      0        2 
  11    chr11_816711     AAsi    T    C        0      0        2 
  11    chr11_816711     AKia    T    C        0      0        2 
  11    chr11_816711     AOna    T    C        0      0        2 
  11    chr11_816711     ASom    T    C        0      0        2 
  11    chr11_816711     HCab    T    C        1      2        2 
  11    chr11_816711     HPrz    T    C        1      2        2 
  11    chr11_816711     ZBoe    T    C        0      0        2 
  11    chr11_816711     ZGre    T    C        0      0        2 
  11    chr11_816711     ZHar    T    C        0      0        2 
  11    chr11_816711   Sample    T    C        0      0        2 
  11    chr11_824295     AAsi    A    G        0      0        2 
  11    chr11_824295     AKia    A    G        0      0        2 
  11    chr11_824295     AOna    A    G        0      0        2 
  11    chr11_824295     ASom    A    G        0      0        2 
  11    chr11_824295     HCab    A    G        1      2        2 
  11    chr11_824295     HPrz    A    G        1      2        2 
  11    chr11_824295     ZBoe    A    G        0      0        2 
  11    chr11_824295     ZGre    A    G        0      0        2 
  11    chr11_824295     ZHar    A    G        0      0        2 
  11    chr11_824295   Sample    A    G        0      0        2 
  11    chr11_826120     AAsi    G    A        0      0        2 
  11    chr11_826120     AKia    G    A        0      0        2 
  11    chr11_826120     AOna    G    A        0      0        2 
  11    chr11_826120     ASom    G    A        0      0        2 
  11    chr11_826120     HCab    G    A        0      0        2 
  11    chr11_826120     HPrz    G    A      0.5      1        2 
  11    chr11_826120     ZBoe    G    A        0      0        2 
  11    chr11_826120     ZGre    G    A        0      0        2 
  11    chr11_826120     ZHar    G    A        0      0        2 
  11    chr11_826120   Sample    G    A        0      0        2 
  11    chr11_828407     AAsi    G    A        0      0        2 
  11    chr11_828407     AKia    G    A        0      0        2 
  11    chr11_828407     AOna    G    A        0      0        2 
  11    chr11_828407     ASom    G    A        0      0        2 
  11    chr11_828407     HCab    G    A        1      2        2 
  11    chr11_828407     HPrz    G    A        1      2        2 
  11    chr11_828407     ZBoe    G    A        0      0        2 
  11    chr11_828407     ZGre    G    A        0      0        2 
  11    chr11_828407     ZHar    G    A        0      0        2 
  11    chr11_828407   Sample    G    A        0      0        2 
  11    chr11_829842     AAsi    A    G        0      0        2 
  11    chr11_829842     AKia    A    G      0.5      1        2 
  11    chr11_829842     AOna    A    G        0      0        2 
  11    chr11_829842     ASom    A    G        0      0        2 
  11    chr11_829842     HCab    A    G        0      0        2 
  11    chr11_829842     HPrz    A    G        0      0        2 
  11    chr11_829842     ZBoe    A    G        0      0        2 
  11    chr11_829842     ZGre    A    G        0      0        2 
  11    chr11_829842     ZHar    A    G        0      0        2 
  11    chr11_829842   Sample    A    G        0      0        2 
  11    chr11_840986     AAsi    A    G        0      0        2 
  11    chr11_840986     AKia    A    G      0.5      1        2 
  11    chr11_840986     AOna    A    G        1      2        2 
  11    chr11_840986     ASom    A    G        0      0        2 
  11    chr11_840986     HCab    A    G        0      0        2 
  11    chr11_840986     HPrz    A    G        0      0        2 
  11    chr11_840986     ZBoe    A    G        0      0        2 
  11    chr11_840986     ZGre    A    G        0      0        2 
  11    chr11_840986     ZHar    A    G        0      0        2 
  11    chr11_840986   Sample    A    G        0      0        2 
  11    chr11_843023     AAsi    A    G        0      0        2 
  11    chr11_843023     AKia    A    G        0      0        2 
  11    chr11_843023     AOna    A    G        0      0        2 
  11    chr11_843023     ASom    A    G        0      0        2 
  11    chr11_843023     HCab    A    G        0      0        2 
  11    chr11_843023     HPrz    A    G        0      0        2 
  11    chr11_843023     ZBoe    A    G        0      0        2 
  11    chr11_843023     ZGre    A    G        1      2        2 
  11    chr11_843023     ZHar    A    G        0      0        2 
  11    chr11_843023   Sample    A    G        0      0        2 
  11    chr11_843762     AAsi    G    A        0      0        2 
  11    chr11_843762     AKia    G    A        0      0        2 
  11    chr11_843762     AOna    G    A        0      0        2 
  11    chr11_843762     ASom    G    A        1      2        2 
  11    chr11_843762     HCab    G    A        0      0        2 
  11    chr11_843762     HPrz    G    A        0      0        2 
  11    chr11_843762     ZBoe    G    A        0      0        2 
  11    chr11_843762     ZGre    G    A        0      0        2 
  11    chr11_843762     ZHar    G    A        0      0        2 
  11    chr11_843762   Sample    G    A        0      0        2 
  11    chr11_844673     AAsi    G    A        0      0        2 
  11    chr11_844673     AKia    G    A        0      0        2 
  11    chr11_844673     AOna    G    A        0      0        2 
  11    chr11_844673     ASom    G    A        0      0        2 
  11    chr11_844673     HCab    G    A        0      0        2 
  11    chr11_844673     HPrz    G    A        0      0        2 
  11    chr11_844673     ZBoe    G    A        0      0        2 
  11    chr11_844673     ZGre    G    A        1      2        2 
  11    chr11_844673     ZHar    G    A        0      0        2 
  11    chr11_844673   Sample    G    A        0      0        2 
  11    chr11_846401     AAsi    A    G        0      0        2 
  11    chr11_846401     AKia    A    G        0      0        2 
  11    chr11_846401     AOna    A    G        0      0        2 
  11    chr11_846401     ASom    A    G        0      0        2 
  11    chr11_846401     HCab    A    G        0      0        2 
  11    chr11_846401     HPrz    A    G        0      0        2 
  11    chr11_846401     ZBoe    A    G      0.5      1        2 
  11    chr11_846401     ZGre    A    G        1      2        2 
  11    chr11_846401     ZHar    A    G        0      0        2 
  11    chr11_846401   Sample    A    G        0      0        2 
  11    chr11_846851     AAsi    T    C        0      0        2 
  11    chr11_846851     AKia    T    C        0      0        2 
  11    chr11_846851     AOna    T    C      0.5      1        2 
  11    chr11_846851     ASom    T    C        0      0        2 
  11    chr11_846851     HCab    T    C        0      0        2 
  11    chr11_846851     HPrz    T    C        0      0        2 
  11    chr11_846851     ZBoe    T    C        0      0        2 
  11    chr11_846851     ZGre    T    C        0      0        2 
  11    chr11_846851     ZHar    T    C        0      0        2 
  11    chr11_846851   Sample    T    C        0      0        2 
  11    chr11_852762     AAsi    G    C        0      0        2 
  11    chr11_852762     AKia    G    C        0      0        2 
  11    chr11_852762     AOna    G    C        0      0        2 
  11    chr11_852762     ASom    G    C        0      0        2 
  11    chr11_852762     HCab    G    C        1      2        2 
  11    chr11_852762     HPrz    G    C        1      2        2 
  11    chr11_852762     ZBoe    G    C        0      0        2 
  11    chr11_852762     ZGre    G    C        0      0        2 
  11    chr11_852762     ZHar    G    C        0      0        2 
  11    chr11_852762   Sample    G    C        0      0        2 
  11    chr11_853230     AAsi    C    A        0      0        2 
  11    chr11_853230     AKia    C    A        0      0        2 
  11    chr11_853230     AOna    C    A      0.5      1        2 
  11    chr11_853230     ASom    C    A        0      0        2 
  11    chr11_853230     HCab    C    A        0      0        2 
  11    chr11_853230     HPrz    C    A        0      0        2 
  11    chr11_853230     ZBoe    C    A        0      0        2 
  11    chr11_853230     ZGre    C    A        0      0        2 
  11    chr11_853230     ZHar    C    A        0      0        2 
  11    chr11_853230   Sample    C    A        0      0        2 
  11    chr11_855404     AAsi    A    G        0      0        2 
  11    chr11_855404     AKia    A    G        0      0        2 
  11    chr11_855404     AOna    A    G        0      0        2 
  11    chr11_855404     ASom    A    G        0      0        2 
  11    chr11_855404     HCab    A    G        0      0        2 
  11    chr11_855404     HPrz    A    G        0      0        2 
  11    chr11_855404     ZBoe    A    G      0.5      1        2 
  11    chr11_855404     ZGre    A    G        0      0        2 
  11    chr11_855404     ZHar    A    G        0      0        2 
  11    chr11_855404   Sample    A    G        0      0        2 
  11    chr11_856487     AAsi    G    C        0      0        2 
  11    chr11_856487     AKia    G    C        0      0        2 
  11    chr11_856487     AOna    G    C        0      0        2 
  11    chr11_856487     ASom    G    C        0      0        2 
  11    chr11_856487     HCab    G    C        0      0        2 
  11    chr11_856487     HPrz    G    C        0      0        2 
  11    chr11_856487     ZBoe    G    C        0      0        2 
  11    chr11_856487     ZGre    G    C        0      0        2 
  11    chr11_856487     ZHar    G    C      0.5      1        2 
  11    chr11_856487   Sample    G    C        0      0        2 
  11    chr11_856605     AAsi    G    A        0      0        2 
  11    chr11_856605     AKia    G    A        0      0        2 
  11    chr11_856605     AOna    G    A        0      0        2 
  11    chr11_856605     ASom    G    A        0      0        2 
  11    chr11_856605     HCab    G    A        1      2        2 
  11    chr11_856605     HPrz    G    A        1      2        2 
  11    chr11_856605     ZBoe    G    A        0      0        2 
  11    chr11_856605     ZGre    G    A        0      0        2 
  11    chr11_856605     ZHar    G    A        0      0        2 
  11    chr11_856605   Sample    G    A        0      0        2 
  11    chr11_857433     AAsi    G    A        1      2        2 
  11    chr11_857433     AKia    G    A        0      0        2 
  11    chr11_857433     AOna    G    A        0      0        2 
  11    chr11_857433     ASom    G    A        1      2        2 
  11    chr11_857433     HCab    G    A        0      0        2 
  11    chr11_857433     HPrz    G    A        0      0        2 
  11    chr11_857433     ZBoe    G    A        0      0        2 
  11    chr11_857433     ZGre    G    A        0      0        2 
  11    chr11_857433     ZHar    G    A        0      0        2 
  11    chr11_857433   Sample    G    A        1      2        2 
  11    chr11_860440     AAsi    A    G        0      0        2 
  11    chr11_860440     AKia    A    G        0      0        2 
  11    chr11_860440     AOna    A    G        0      0        2 
  11    chr11_860440     ASom    A    G        0      0        2 
  11    chr11_860440     HCab    A    G        0      0        2 
  11    chr11_860440     HPrz    A    G        0      0        2 
  11    chr11_860440     ZBoe    A    G        1      2        2 
  11    chr11_860440     ZGre    A    G        0      0        2 
  11    chr11_860440     ZHar    A    G        0      0        2 
  11    chr11_860440   Sample    A    G        0      0        2 
  11    chr11_863437     AAsi    C    A        0      0        2 
  11    chr11_863437     AKia    C    A      0.5      1        2 
  11    chr11_863437     AOna    C    A        0      0        2 
  11    chr11_863437     ASom    C    A        0      0        2 
  11    chr11_863437     HCab    C    A        0      0        2 
  11    chr11_863437     HPrz    C    A        0      0        2 
  11    chr11_863437     ZBoe    C    A        0      0        2 
  11    chr11_863437     ZGre    C    A        0      0        2 
  11    chr11_863437     ZHar    C    A        0      0        2 
  11    chr11_863437   Sample    C    A        0      0        2 
  11    chr11_868339     AAsi    T    C        0      0        2 
  11    chr11_868339     AKia    T    C        0      0        2 
  11    chr11_868339     AOna    T    C        0      0        2 
  11    chr11_868339     ASom    T    C        0      0        2 
  11    chr11_868339     HCab    T    C        1      2        2 
  11    chr11_868339     HPrz    T    C        1      2        2 
  11    chr11_868339     ZBoe    T    C        0      0        2 
  11    chr11_868339     ZGre    T    C        0      0        2 
  11    chr11_868339     ZHar    T    C        0      0        2 
  11    chr11_868339   Sample    T    C        0      0        2 
  11    chr11_878893     AAsi    T    C        1      2        2 
  11    chr11_878893     AKia    T    C        0      0        2 
  11    chr11_878893     AOna    T    C        0      0        2 
  11    chr11_878893     ASom    T    C        0      0        2 
  11    chr11_878893     HCab    T    C        0      0        2 
  11    chr11_878893     HPrz    T    C        0      0        2 
  11    chr11_878893     ZBoe    T    C        0      0        2 
  11    chr11_878893     ZGre    T    C        0      0        2 
  11    chr11_878893     ZHar    T    C        0      0        2 
  11    chr11_878893   Sample    T    C        1      2        2 
  11    chr11_879899     AAsi    A    G        0      0        2 
  11    chr11_879899     AKia    A    G        0      0        2 
  11    chr11_879899     AOna    A    G        0      0        2 
  11    chr11_879899     ASom    A    G        0      0        2 
  11    chr11_879899     HCab    A    G        0      0        2 
  11    chr11_879899     HPrz    A    G        0      0        2 
  11    chr11_879899     ZBoe    A    G        0      0        2 
  11    chr11_879899     ZGre    A    G        1      2        2 
  11    chr11_879899     ZHar    A    G        0      0        2 
  11    chr11_879899   Sample    A    G        0      0        2 
  11    chr11_886379     AAsi    A    G        0      0        2 
  11    chr11_886379     AKia    A    G        0      0        2 
  11    chr11_886379     AOna    A    G        0      0        2 
  11    chr11_886379     ASom    A    G        0      0        2 
  11    chr11_886379     HCab    A    G        1      2        2 
  11    chr11_886379     HPrz    A    G        1      2        2 
  11    chr11_886379     ZBoe    A    G        0      0        2 
  11    chr11_886379     ZGre    A    G        0      0        2 
  11    chr11_886379     ZHar    A    G        0      0        2 
  11    chr11_886379   Sample    A    G        0      0        2 
  11    chr11_886403     AAsi    T    C        0      0        2 
  11    chr11_886403     AKia    T    C        0      0        2 
  11    chr11_886403     AOna    T    C        0      0        2 
  11    chr11_886403     ASom    T    C        0      0        2 
  11    chr11_886403     HCab    T    C        0      0        2 
  11    chr11_886403     HPrz    T    C        0      0        2 
  11    chr11_886403     ZBoe    T    C      0.5      1        2 
  11    chr11_886403     ZGre    T    C        0      0        2 
  11    chr11_886403     ZHar    T    C        0      0        2 
  11    chr11_886403   Sample    T    C        0      0        2 
  11    chr11_900860     AAsi    T    C        0      0        2 
  11    chr11_900860     AKia    T    C        0      0        2 
  11    chr11_900860     AOna    T    C        0      0        2 
  11    chr11_900860     ASom    T    C      0.5      1        2 
  11    chr11_900860     HCab    T    C        0      0        2 
  11    chr11_900860     HPrz    T    C        0      0        2 
  11    chr11_900860     ZBoe    T    C        0      0        2 
  11    chr11_900860     ZGre    T    C        0      0        2 
  11    chr11_900860     ZHar    T    C        0      0        2 
  11    chr11_900860   Sample    T    C        0      0        2 
  11    chr11_902359     AAsi    T    C        0      0        2 
  11    chr11_902359     AKia    T    C        0      0        2 
  11    chr11_902359     AOna    T    C        0      0        2 
  11    chr11_902359     ASom    T    C        0      0        2 
  11    chr11_902359     HCab    T    C        0      0        2 
  11    chr11_902359     HPrz    T    C        0      0        2 
  11    chr11_902359     ZBoe    T    C        0      0        2 
  11    chr11_902359     ZGre    T    C      0.5      1        2 
  11    chr11_902359     ZHar    T    C        0      0        2 
  11    chr11_902359   Sample    T    C        0      0        2 
  11    chr11_902367     AAsi    C    T        0      0        2 
  11    chr11_902367     AKia    C    T        0      0        2 
  11    chr11_902367     AOna    C    T      0.5      1        2 
  11    chr11_902367     ASom    C    T        0      0        2 
  11    chr11_902367     HCab    C    T        0      0        2 
  11    chr11_902367     HPrz    C    T        0      0        2 
  11    chr11_902367     ZBoe    C    T        0      0        2 
  11    chr11_902367     ZGre    C    T        0      0        2 
  11    chr11_902367     ZHar    C    T        0      0        2 
  11    chr11_902367   Sample    C    T        0      0        2 
  11    chr11_906638     AAsi    A    G        0      0        2 
  11    chr11_906638     AKia    A    G        0      0        2 
  11    chr11_906638     AOna    A    G        0      0        2 
  11    chr11_906638     ASom    A    G        0      0        2 
  11    chr11_906638     HCab    A    G        0      0        2 
  11    chr11_906638     HPrz    A    G      0.5      1        2 
  11    chr11_906638     ZBoe    A    G        0      0        2 
  11    chr11_906638     ZGre    A    G        0      0        2 
  11    chr11_906638     ZHar    A    G        0      0        2 
  11    chr11_906638   Sample    A    G        0      0        2 
  11    chr11_908321     AAsi    C    A        0      0        2 
  11    chr11_908321     AKia    C    A        0      0        2 
  11    chr11_908321     AOna    C    A        0      0        2 
  11    chr11_908321     ASom    C    A        0      0        2 
  11    chr11_908321     HCab    C    A      0.5      1        2 
  11    chr11_908321     HPrz    C    A        0      0        2 
  11    chr11_908321     ZBoe    C    A        0      0        2 
  11    chr11_908321     ZGre    C    A        0      0        2 
  11    chr11_908321     ZHar    C    A        0      0        2 
  11    chr11_908321   Sample    C    A        0      0        2 
  11    chr11_920271     AAsi    T    C        1      2        2 
  11    chr11_920271     AKia    T    C        0      0        2 
  11    chr11_920271     AOna    T    C        0      0        2 
  11    chr11_920271     ASom    T    C      0.5      1        2 
  11    chr11_920271     HCab    T    C        0      0        2 
  11    chr11_920271     HPrz    T    C        0      0        2 
  11    chr11_920271     ZBoe    T    C        0      0        2 
  11    chr11_920271     ZGre    T    C        0      0        2 
  11    chr11_920271     ZHar    T    C        0      0        2 
  11    chr11_920271   Sample    T    C        1      2        2 
  11    chr11_920854     AAsi    G    A        0      0        2 
  11    chr11_920854     AKia    G    A        0      0        2 
  11    chr11_920854     AOna    G    A        0      0        2 
  11    chr11_920854     ASom    G    A        0      0        2 
  11    chr11_920854     HCab    G    A        1      2        2 
  11    chr11_920854     HPrz    G    A        1      2        2 
  11    chr11_920854     ZBoe    G    A        0      0        2 
  11    chr11_920854     ZGre    G    A        0      0        2 
  11    chr11_920854     ZHar    G    A        0      0        2 
  11    chr11_920854   Sample    G    A        0      0        2 
  11    chr11_933317     AAsi    A    G        0      0        2 
  11    chr11_933317     AKia    A    G        0      0        2 
  11    chr11_933317     AOna    A    G        0      0        2 
  11    chr11_933317     ASom    A    G        0      0        2 
  11    chr11_933317     HCab    A    G        1      2        2 
  11    chr11_933317     HPrz    A    G        1      2        2 
  11    chr11_933317     ZBoe    A    G      0.5      1        2 
  11    chr11_933317     ZGre    A    G        0      0        2 
  11    chr11_933317     ZHar    A    G        0      0        2 
  11    chr11_933317   Sample    A    G        0      0        2 
  11    chr11_934720     AAsi    T    C        1      2        2 
  11    chr11_934720     AKia    T    C        0      0        2 
  11    chr11_934720     AOna    T    C        0      0        2 
  11    chr11_934720     ASom    T    C        0      0        2 
  11    chr11_934720     HCab    T    C        0      0        2 
  11    chr11_934720     HPrz    T    C        0      0        2 
  11    chr11_934720     ZBoe    T    C        0      0        2 
  11    chr11_934720     ZGre    T    C        0      0        2 
  11    chr11_934720     ZHar    T    C        0      0        2 
  11    chr11_934720   Sample    T    C        1      2        2 
  11    chr11_935715     AAsi    T    C        0      0        2 
  11    chr11_935715     AKia    T    C        0      0        2 
  11    chr11_935715     AOna    T    C        0      0        2 
  11    chr11_935715     ASom    T    C        0      0        2 
  11    chr11_935715     HCab    T    C        0      0        2 
  11    chr11_935715     HPrz    T    C        0      0        2 
  11    chr11_935715     ZBoe    T    C      0.5      1        2 
  11    chr11_935715     ZGre    T    C        0      0        2 
  11    chr11_935715     ZHar    T    C        0      0        2 
  11    chr11_935715   Sample    T    C        0      0        2 
  11    chr11_938244     AAsi    G    C        0      0        2 
  11    chr11_938244     AKia    G    C        0      0        2 
  11    chr11_938244     AOna    G    C        0      0        2 
  11    chr11_938244     ASom    G    C        0      0        2 
  11    chr11_938244     HCab    G    C        0      0        2 
  11    chr11_938244     HPrz    G    C        0      0        2 
  11    chr11_938244     ZBoe    G    C      0.5      1        2 
  11    chr11_938244     ZGre    G    C        0      0        2 
  11    chr11_938244     ZHar    G    C        0      0        2 
  11    chr11_938244   Sample    G    C        0      0        2 
  11    chr11_938433     AAsi    T    C        0      0        2 
  11    chr11_938433     AKia    T    C        0      0        2 
  11    chr11_938433     AOna    T    C        0      0        2 
  11    chr11_938433     ASom    T    C        0      0        2 
  11    chr11_938433     HCab    T    C        0      0        2 
  11    chr11_938433     HPrz    T    C        0      0        2 
  11    chr11_938433     ZBoe    T    C        0      0        2 
  11    chr11_938433     ZGre    T    C        0      0        2 
  11    chr11_938433     ZHar    T    C        1      2        2 
  11    chr11_938433   Sample    T    C        0      0        2 
  11    chr11_942348     AAsi    T    A        0      0        2 
  11    chr11_942348     AKia    T    A        0      0        2 
  11    chr11_942348     AOna    T    A        0      0        2 
  11    chr11_942348     ASom    T    A        0      0        2 
  11    chr11_942348     HCab    T    A        0      0        2 
  11    chr11_942348     HPrz    T    A        0      0        2 
  11    chr11_942348     ZBoe    T    A        0      0        2 
  11    chr11_942348     ZGre    T    A        0      0        2 
  11    chr11_942348     ZHar    T    A      0.5      1        2 
  11    chr11_942348   Sample    T    A        0      0        2 
  11    chr11_944089     AAsi    T    A        0      0        2 
  11    chr11_944089     AKia    T    A        0      0        2 
  11    chr11_944089     AOna    T    A        0      0        2 
  11    chr11_944089     ASom    T    A        0      0        2 
  11    chr11_944089     HCab    T    A        0      0        2 
  11    chr11_944089     HPrz    T    A        0      0        2 
  11    chr11_944089     ZBoe    T    A        0      0        2 
  11    chr11_944089     ZGre    T    A        0      0        2 
  11    chr11_944089     ZHar    T    A        1      2        2 
  11    chr11_944089   Sample    T    A        0      0        2 
  11    chr11_951385     AAsi    G    A        0      0        2 
  11    chr11_951385     AKia    G    A        0      0        2 
  11    chr11_951385     AOna    G    A        0      0        2 
  11    chr11_951385     ASom    G    A        0      0        2 
  11    chr11_951385     HCab    G    A        1      2        2 
  11    chr11_951385     HPrz    G    A        1      2        2 
  11    chr11_951385     ZBoe    G    A        0      0        2 
  11    chr11_951385     ZGre    G    A        0      0        2 
  11    chr11_951385     ZHar    G    A        0      0        2 
  11    chr11_951385   Sample    G    A        0      0        2 
  11    chr11_958033     AAsi    G    A        1      2        2 
  11    chr11_958033     AKia    G    A        0      0        2 
  11    chr11_958033     AOna    G    A        0      0        2 
  11    chr11_958033     ASom    G    A        1      2        2 
  11    chr11_958033     HCab    G    A        0      0        2 
  11    chr11_958033     HPrz    G    A        0      0        2 
  11    chr11_958033     ZBoe    G    A        0      0        2 
  11    chr11_958033     ZGre    G    A        0      0        2 
  11    chr11_958033     ZHar    G    A        0      0        2 
  11    chr11_958033   Sample    G    A        1      2        2 
  11    chr11_971438     AAsi    T    G        0      0        2 
  11    chr11_971438     AKia    T    G        0      0        2 
  11    chr11_971438     AOna    T    G        0      0        2 
  11    chr11_971438     ASom    T    G      0.5      1        2 
  11    chr11_971438     HCab    T    G        0      0        2 
  11    chr11_971438     HPrz    T    G        0      0        2 
  11    chr11_971438     ZBoe    T    G        0      0        2 
  11    chr11_971438     ZGre    T    G        0      0        2 
  11    chr11_971438     ZHar    T    G        0      0        2 
  11    chr11_971438   Sample    T    G        0      0        2 
  11    chr11_976496     AAsi    A    G        0      0        2 
  11    chr11_976496     AKia    A    G        0      0        2 
  11    chr11_976496     AOna    A    G        0      0        2 
  11    chr11_976496     ASom    A    G        0      0        2 
  11    chr11_976496     HCab    A    G        0      0        2 
  11    chr11_976496     HPrz    A    G        0      0        2 
  11    chr11_976496     ZBoe    A    G        0      0        2 
  11    chr11_976496     ZGre    A    G        0      0        2 
  11    chr11_976496     ZHar    A    G        1      2        2 
  11    chr11_976496   Sample    A    G        0      0        2 
  11    chr11_977484     AAsi    T    C        0      0        2 
  11    chr11_977484     AKia    T    C        0      0        2 
  11    chr11_977484     AOna    T    C        0      0        2 
  11    chr11_977484     ASom    T    C      0.5      1        2 
  11    chr11_977484     HCab    T    C        0      0        2 
  11    chr11_977484     HPrz    T    C        0      0        2 
  11    chr11_977484     ZBoe    T    C        0      0        2 
  11    chr11_977484     ZGre    T    C        0      0        2 
  11    chr11_977484     ZHar    T    C        0      0        2 
  11    chr11_977484   Sample    T    C        0      0        2 
  11    chr11_978263     AAsi    T    C        0      0        2 
  11    chr11_978263     AKia    T    C        0      0        2 
  11    chr11_978263     AOna    T    C        0      0        2 
  11    chr11_978263     ASom    T    C      0.5      1        2 
  11    chr11_978263     HCab    T    C        0      0        2 
  11    chr11_978263     HPrz    T    C        0      0        2 
  11    chr11_978263     ZBoe    T    C        0      0        2 
  11    chr11_978263     ZGre    T    C        0      0        2 
  11    chr11_978263     ZHar    T    C        0      0        2 
  11    chr11_978263   Sample    T    C        0      0        2 
  11    chr11_983560     AAsi    A    G        0      0        2 
  11    chr11_983560     AKia    A    G        0      0        2 
  11    chr11_983560     AOna    A    G        0      0        2 
  11    chr11_983560     ASom    A    G        0      0        2 
  11    chr11_983560     HCab    A    G        0      0        2 
  11    chr11_983560     HPrz    A    G        0      0        2 
  11    chr11_983560     ZBoe    A    G        1      2        2 
  11    chr11_983560     ZGre    A    G        1      2        2 
  11    chr11_983560     ZHar    A    G        0      0        2 
  11    chr11_983560   Sample    A    G        0      0        2 
  11    chr11_984516     AAsi    G    A        0      0        2 
  11    chr11_984516     AKia    G    A        0      0        2 
  11    chr11_984516     AOna    G    A        0      0        2 
  11    chr11_984516     ASom    G    A        0      0        2 
  11    chr11_984516     HCab    G    A      0.5      1        2 
  11    chr11_984516     HPrz    G    A        0      0        2 
  11    chr11_984516     ZBoe    G    A        0      0        2 
  11    chr11_984516     ZGre    G    A        0      0        2 
  11    chr11_984516     ZHar    G    A        0      0        2 
  11    chr11_984516   Sample    G    A        0      0        2 
  11    chr11_988019     AAsi    T    C        0      0        2 
  11    chr11_988019     AKia    T    C        0      0        2 
  11    chr11_988019     AOna    T    C        0      0        2 
  11    chr11_988019     ASom    T    C        0      0        2 
  11    chr11_988019     HCab    T    C        0      0        2 
  11    chr11_988019     HPrz    T    C        0      0        2 
  11    chr11_988019     ZBoe    T    C        0      0        2 
  11    chr11_988019     ZGre    T    C        1      2        2 
  11    chr11_988019     ZHar    T    C        0      0        2 
  11    chr11_988019   Sample    T    C        0      0        2 
  11    chr11_991417     AAsi    A    G        0      0        2 
  11    chr11_991417     AKia    A    G        0      0        2 
  11    chr11_991417     AOna    A    G        0      0        2 
  11    chr11_991417     ASom    A    G        0      0        2 
  11    chr11_991417     HCab    A    G        0      0        2 
  11    chr11_991417     HPrz    A    G        0      0        2 
  11    chr11_991417     ZBoe    A    G        1      2        2 
  11    chr11_991417     ZGre    A    G        1      2        2 
  11    chr11_991417     ZHar    A    G        1      2        2 
  11    chr11_991417   Sample    A    G        0      0        2 
  11    chr11_992222     AAsi    A    G        0      0        2 
  11    chr11_992222     AKia    A    G        0      0        2 
  11    chr11_992222     AOna    A    G        0      0        2 
  11    chr11_992222     ASom    A    G        0      0        2 
  11    chr11_992222     HCab    A    G        1      2        2 
  11    chr11_992222     HPrz    A    G        1      2        2 
  11    chr11_992222     ZBoe    A    G        0      0        2 
  11    chr11_992222     ZGre    A    G        0      0        2 
  11    chr11_992222     ZHar    A    G        0      0        2 
  11    chr11_992222   Sample    A    G        0      0        2 
  11    chr11_994712     AAsi    T    C        0      0        2 
  11    chr11_994712     AKia    T    C        0      0        2 
  11    chr11_994712     AOna    T    C        0      0        2 
  11    chr11_994712     ASom    T    C        0      0        2 
  11    chr11_994712     HCab    T    C        0      0        2 
  11    chr11_994712     HPrz    T    C        0      0        2 
  11    chr11_994712     ZBoe    T    C        0      0        2 
  11    chr11_994712     ZGre    T    C        0      0        2 
  11    chr11_994712     ZHar    T    C        1      2        2 
  11    chr11_994712   Sample    T    C        0      0        2 
  11    chr11_997959     AAsi    T    C        0      0        2 
  11    chr11_997959     AKia    T    C        0      0        2 
  11    chr11_997959     AOna    T    C        0      0        2 
  11    chr11_997959     ASom    T    C        0      0        2 
  11    chr11_997959     HCab    T    C        0      0        2 
  11    chr11_997959     HPrz    T    C        0      0        2 
  11    chr11_997959     ZBoe    T    C      0.5      1        2 
  11    chr11_997959     ZGre    T    C        0      0        2 
  11    chr11_997959     ZHar    T    C        0      0        2 
  11    chr11_997959   Sample    T    C        0      0        2 
  11    chr11_999457     AAsi    T    C        1      2        2 
  11    chr11_999457     AKia    T    C        0      0        2 
  11    chr11_999457     AOna    T    C        0      0        2 
  11    chr11_999457     ASom    T    C        0      0        2 
  11    chr11_999457     HCab    T    C        0      0        2 
  11    chr11_999457     HPrz    T    C        0      0        2 
  11    chr11_999457     ZBoe    T    C        0      0        2 
  11    chr11_999457     ZGre    T    C        0      0        2 
  11    chr11_999457     ZHar    T    C        0      0        2 
  11    chr11_999457   Sample    T    C        1      2        2 
  11    chr11_999713     AAsi    T    G        0      0        2 
  11    chr11_999713     AKia    T    G        0      0        2 
  11    chr11_999713     AOna    T    G        0      0        2 
  11    chr11_999713     ASom    T    G      0.5      1        2 
  11    chr11_999713     HCab    T    G        0      0        2 
  11    chr11_999713     HPrz    T    G        0      0        2 
  11    chr11_999713     ZBoe    T    G        0      0        2 
  11    chr11_999713     ZGre    T    G        0      0        2 
  11    chr11_999713     ZHar    T    G        0      0        2 
  11    chr11_999713   Sample    T    G        0      0        2 
  11   chr11_1008478     AAsi    A    T        0      0        2 
  11   chr11_1008478     AKia    A    T        0      0        2 
  11   chr11_1008478     AOna    A    T        0      0        2 
  11   chr11_1008478     ASom    A    T        0      0        2 
  11   chr11_1008478     HCab    A    T        0      0        2 
  11   chr11_1008478     HPrz    A    T        0      0        2 
  11   chr11_1008478     ZBoe    A    T        1      2        2 
  11   chr11_1008478     ZGre    A    T        0      0        2 
  11   chr11_1008478     ZHar    A    T        0      0        2 
  11   chr11_1008478   Sample    A    T        0      0        2 
  11   chr11_1014309     AAsi    A    G        0      0        2 
  11   chr11_1014309     AKia    A    G        0      0        2 
  11   chr11_1014309     AOna    A    G        0      0        2 
  11   chr11_1014309     ASom    A    G        0      0        2 
  11   chr11_1014309     HCab    A    G      0.5      1        2 
  11   chr11_1014309     HPrz    A    G        0      0        2 
  11   chr11_1014309     ZBoe    A    G        0      0        2 
  11   chr11_1014309     ZGre    A    G        0      0        2 
  11   chr11_1014309     ZHar    A    G        0      0        2 
  11   chr11_1014309   Sample    A    G        0      0        2 
  11   chr11_1016614     AAsi    T    C        0      0        2 
  11   chr11_1016614     AKia    T    C        0      0        2 
  11   chr11_1016614     AOna    T    C        0      0        2 
  11   chr11_1016614     ASom    T    C        0      0        2 
  11   chr11_1016614     HCab    T    C        0      0        2 
  11   chr11_1016614     HPrz    T    C      0.5      1        2 
  11   chr11_1016614     ZBoe    T    C        0      0        2 
  11   chr11_1016614     ZGre    T    C        0      0        2 
  11   chr11_1016614     ZHar    T    C        0      0        2 
  11   chr11_1016614   Sample    T    C        0      0        2 
  11   chr11_1018962     AAsi    T    C        0      0        2 
  11   chr11_1018962     AKia    T    C        0      0        2 
  11   chr11_1018962     AOna    T    C        0      0        2 
  11   chr11_1018962     ASom    T    C        0      0        2 
  11   chr11_1018962     HCab    T    C        0      0        2 
  11   chr11_1018962     HPrz    T    C        0      0        2 
  11   chr11_1018962     ZBoe    T    C        1      2        2 
  11   chr11_1018962     ZGre    T    C        0      0        2 
  11   chr11_1018962     ZHar    T    C        0      0        2 
  11   chr11_1018962   Sample    T    C        1      2        2 
  11   chr11_1020970     AAsi    C    T        0      0        2 
  11   chr11_1020970     AKia    C    T        0      0        2 
  11   chr11_1020970     AOna    C    T        0      0        2 
  11   chr11_1020970     ASom    C    T        0      0        2 
  11   chr11_1020970     HCab    C    T        0      0        2 
  11   chr11_1020970     HPrz    C    T        0      0        2 
  11   chr11_1020970     ZBoe    C    T      0.5      1        2 
  11   chr11_1020970     ZGre    C    T        0      0        2 
  11   chr11_1020970     ZHar    C    T        0      0        2 
  11   chr11_1020970   Sample    C    T        0      0        2 
  11   chr11_1026850     AAsi    C    T        0      0        2 
  11   chr11_1026850     AKia    C    T        0      0        2 
  11   chr11_1026850     AOna    C    T        0      0        2 
  11   chr11_1026850     ASom    C    T        0      0        2 
  11   chr11_1026850     HCab    C    T      0.5      1        2 
  11   chr11_1026850     HPrz    C    T        0      0        2 
  11   chr11_1026850     ZBoe    C    T        0      0        2 
  11   chr11_1026850     ZGre    C    T        0      0        2 
  11   chr11_1026850     ZHar    C    T        0      0        2 
  11   chr11_1026850   Sample    C    T        0      0        2 
  11   chr11_1027306     AAsi    G    A        0      0        2 
  11   chr11_1027306     AKia    G    A        0      0        2 
  11   chr11_1027306     AOna    G    A        0      0        2 
  11   chr11_1027306     ASom    G    A        0      0        2 
  11   chr11_1027306     HCab    G    A      0.5      1        2 
  11   chr11_1027306     HPrz    G    A        0      0        2 
  11   chr11_1027306     ZBoe    G    A        0      0        2 
  11   chr11_1027306     ZGre    G    A        0      0        2 
  11   chr11_1027306     ZHar    G    A        0      0        2 
  11   chr11_1027306   Sample    G    A        0      0        2 
  11   chr11_1036011     AAsi    C    G        0      0        2 
  11   chr11_1036011     AKia    C    G        1      2        2 
  11   chr11_1036011     AOna    C    G        1      2        2 
  11   chr11_1036011     ASom    C    G        0      0        2 
  11   chr11_1036011     HCab    C    G        0      0        2 
  11   chr11_1036011     HPrz    C    G        0      0        2 
  11   chr11_1036011     ZBoe    C    G        0      0        2 
  11   chr11_1036011     ZGre    C    G        0      0        2 
  11   chr11_1036011     ZHar    C    G        0      0        2 
  11   chr11_1036011   Sample    C    G        0      0        2 
  11   chr11_1036451     AAsi    A    T        0      0        2 
  11   chr11_1036451     AKia    A    T        0      0        2 
  11   chr11_1036451     AOna    A    T        0      0        2 
  11   chr11_1036451     ASom    A    T        0      0        2 
  11   chr11_1036451     HCab    A    T        0      0        2 
  11   chr11_1036451     HPrz    A    T        0      0        2 
  11   chr11_1036451     ZBoe    A    T      0.5      1        2 
  11   chr11_1036451     ZGre    A    T        0      0        2 
  11   chr11_1036451     ZHar    A    T        0      0        2 
  11   chr11_1036451   Sample    A    T        0      0        2 
  11   chr11_1052521     AAsi    C    T        0      0        2 
  11   chr11_1052521     AKia    C    T        0      0        2 
  11   chr11_1052521     AOna    C    T        0      0        2 
  11   chr11_1052521     ASom    C    T        0      0        2 
  11   chr11_1052521     HCab    C    T        0      0        2 
  11   chr11_1052521     HPrz    C    T        0      0        2 
  11   chr11_1052521     ZBoe    C    T        1      2        2 
  11   chr11_1052521     ZGre    C    T        0      0        2 
  11   chr11_1052521     ZHar    C    T        0      0        2 
  11   chr11_1052521   Sample    C    T        0      0        2 
  11   chr11_1057349     AAsi    T    C        0      0        2 
  11   chr11_1057349     AKia    T    C        0      0        2 
  11   chr11_1057349     AOna    T    C        0      0        2 
  11   chr11_1057349     ASom    T    C        1      2        2 
  11   chr11_1057349     HCab    T    C        0      0        2 
  11   chr11_1057349     HPrz    T    C        0      0        2 
  11   chr11_1057349     ZBoe    T    C        0      0        2 
  11   chr11_1057349     ZGre    T    C        0      0        2 
  11   chr11_1057349     ZHar    T    C        0      0        2 
  11   chr11_1057349   Sample    T    C        0      0        2 
  11   chr11_1060332     AAsi    G    A        0      0        2 
  11   chr11_1060332     AKia    G    A        1      2        2 
  11   chr11_1060332     AOna    G    A        1      2        2 
  11   chr11_1060332     ASom    G    A        0      0        2 
  11   chr11_1060332     HCab    G    A        0      0        2 
  11   chr11_1060332     HPrz    G    A        0      0        2 
  11   chr11_1060332     ZBoe    G    A        0      0        2 
  11   chr11_1060332     ZGre    G    A        0      0        2 
  11   chr11_1060332     ZHar    G    A        0      0        2 
  11   chr11_1060332   Sample    G    A        0      0        2 
  11   chr11_1063307     AAsi    A    G        0      0        2 
  11   chr11_1063307     AKia    A    G        0      0        2 
  11   chr11_1063307     AOna    A    G        1      2        2 
  11   chr11_1063307     ASom    A    G        0      0        2 
  11   chr11_1063307     HCab    A    G        0      0        2 
  11   chr11_1063307     HPrz    A    G        0      0        2 
  11   chr11_1063307     ZBoe    A    G        0      0        2 
  11   chr11_1063307     ZGre    A    G        0      0        2 
  11   chr11_1063307     ZHar    A    G        0      0        2 
  11   chr11_1063307   Sample    A    G        0      0        2 
  11   chr11_1071348     AAsi    T    C      0.5      1        2 
  11   chr11_1071348     AKia    T    C        0      0        2 
  11   chr11_1071348     AOna    T    C        0      0        2 
  11   chr11_1071348     ASom    T    C      0.5      1        2 
  11   chr11_1071348     HCab    T    C        0      0        2 
  11   chr11_1071348     HPrz    T    C        0      0        2 
  11   chr11_1071348     ZBoe    T    C        1      2        2 
  11   chr11_1071348     ZGre    T    C        0      0        2 
  11   chr11_1071348     ZHar    T    C        0      0        2 
  11   chr11_1071348   Sample    T    C        0      0        2 
  11   chr11_1072067     AAsi    C    T        0      0        2 
  11   chr11_1072067     AKia    C    T        0      0        2 
  11   chr11_1072067     AOna    C    T      0.5      1        2 
  11   chr11_1072067     ASom    C    T        0      0        2 
  11   chr11_1072067     HCab    C    T        0      0        2 
  11   chr11_1072067     HPrz    C    T        0      0        2 
  11   chr11_1072067     ZBoe    C    T        0      0        2 
  11   chr11_1072067     ZGre    C    T        0      0        2 
  11   chr11_1072067     ZHar    C    T        0      0        2 
  11   chr11_1072067   Sample    C    T        0      0        2 
  11   chr11_1073150     AAsi    T    C        0      0        2 
  11   chr11_1073150     AKia    T    C        0      0        2 
  11   chr11_1073150     AOna    T    C        0      0        2 
  11   chr11_1073150     ASom    T    C        0      0        2 
  11   chr11_1073150     HCab    T    C        1      2        2 
  11   chr11_1073150     HPrz    T    C        1      2        2 
  11   chr11_1073150     ZBoe    T    C        0      0        2 
  11   chr11_1073150     ZGre    T    C        0      0        2 
  11   chr11_1073150     ZHar    T    C        0      0        2 
  11   chr11_1073150   Sample    T    C        0      0        2 
  11   chr11_1074317     AAsi    A    G        0      0        2 
  11   chr11_1074317     AKia    A    G        0      0        2 
  11   chr11_1074317     AOna    A    G        0      0        2 
  11   chr11_1074317     ASom    A    G        0      0        2 
  11   chr11_1074317     HCab    A    G      0.5      1        2 
  11   chr11_1074317     HPrz    A    G        1      2        2 
  11   chr11_1074317     ZBoe    A    G        0      0        2 
  11   chr11_1074317     ZGre    A    G        0      0        2 
  11   chr11_1074317     ZHar    A    G        0      0        2 
  11   chr11_1074317   Sample    A    G        0      0        2 
  11   chr11_1079594     AAsi    T    G        0      0        2 
  11   chr11_1079594     AKia    T    G        0      0        2 
  11   chr11_1079594     AOna    T    G        0      0        2 
  11   chr11_1079594     ASom    T    G        0      0        2 
  11   chr11_1079594     HCab    T    G        1      2        2 
  11   chr11_1079594     HPrz    T    G        1      2        2 
  11   chr11_1079594     ZBoe    T    G        0      0        2 
  11   chr11_1079594     ZGre    T    G        0      0        2 
  11   chr11_1079594     ZHar    T    G        0      0        2 
  11   chr11_1079594   Sample    T    G        0      0        2 
  11   chr11_1079640     AAsi    T    C        0      0        2 
  11   chr11_1079640     AKia    T    C        0      0        2 
  11   chr11_1079640     AOna    T    C      0.5      1        2 
  11   chr11_1079640     ASom    T    C      0.5      1        2 
  11   chr11_1079640     HCab    T    C        0      0        2 
  11   chr11_1079640     HPrz    T    C        0      0        2 
  11   chr11_1079640     ZBoe    T    C        0      0        2 
  11   chr11_1079640     ZGre    T    C        0      0        2 
  11   chr11_1079640     ZHar    T    C        0      0        2 
  11   chr11_1079640   Sample    T    C        0      0        2 
  11   chr11_1084454     AAsi    A    G      0.5      1        2 
  11   chr11_1084454     AKia    A    G        0      0        2 
  11   chr11_1084454     AOna    A    G        0      0        2 
  11   chr11_1084454     ASom    A    G        0      0        2 
  11   chr11_1084454     HCab    A    G        0      0        2 
  11   chr11_1084454     HPrz    A    G        0      0        2 
  11   chr11_1084454     ZBoe    A    G        0      0        2 
  11   chr11_1084454     ZGre    A    G        0      0        2 
  11   chr11_1084454     ZHar    A    G        0      0        2 
  11   chr11_1084454   Sample    A    G        1      2        2 
  11   chr11_1091969     AAsi    G    A        0      0        2 
  11   chr11_1091969     AKia    G    A        1      2        2 
  11   chr11_1091969     AOna    G    A        1      2        2 
  11   chr11_1091969     ASom    G    A        0      0        2 
  11   chr11_1091969     HCab    G    A        0      0        2 
  11   chr11_1091969     HPrz    G    A        0      0        2 
  11   chr11_1091969     ZBoe    G    A        0      0        2 
  11   chr11_1091969     ZGre    G    A        0      0        2 
  11   chr11_1091969     ZHar    G    A        0      0        2 
  11   chr11_1091969   Sample    G    A        0      0        2 
  11   chr11_1093001     AAsi    G    A        0      0        2 
  11   chr11_1093001     AKia    G    A        0      0        2 
  11   chr11_1093001     AOna    G    A        0      0        2 
  11   chr11_1093001     ASom    G    A        0      0        2 
  11   chr11_1093001     HCab    G    A        0      0        2 
  11   chr11_1093001     HPrz    G    A        0      0        2 
  11   chr11_1093001     ZBoe    G    A        0      0        2 
  11   chr11_1093001     ZGre    G    A        0      0        2 
  11   chr11_1093001     ZHar    G    A        1      2        2 
  11   chr11_1093001   Sample    G    A        0      0        2 
  11   chr11_1095777     AAsi    C    G        0      0        2 
  11   chr11_1095777     AKia    C    G        0      0        2 
  11   chr11_1095777     AOna    C    G        0      0        2 
  11   chr11_1095777     ASom    C    G        0      0        2 
  11   chr11_1095777     HCab    C    G        0      0        2 
  11   chr11_1095777     HPrz    C    G        0      0        2 
  11   chr11_1095777     ZBoe    C    G        0      0        2 
  11   chr11_1095777     ZGre    C    G        0      0        2 
  11   chr11_1095777     ZHar    C    G        1      2        2 
  11   chr11_1095777   Sample    C    G        0      0        2 
  11   chr11_1104492     AAsi    A    G        0      0        2 
  11   chr11_1104492     AKia    A    G        0      0        2 
  11   chr11_1104492     AOna    A    G        0      0        2 
  11   chr11_1104492     ASom    A    G        0      0        2 
  11   chr11_1104492     HCab    A    G        0      0        2 
  11   chr11_1104492     HPrz    A    G      0.5      1        2 
  11   chr11_1104492     ZBoe    A    G        0      0        2 
  11   chr11_1104492     ZGre    A    G        0      0        2 
  11   chr11_1104492     ZHar    A    G        0      0        2 
  11   chr11_1104492   Sample    A    G        0      0        2 
  11   chr11_1104975     AAsi    T    A        0      0        2 
  11   chr11_1104975     AKia    T    A        1      2        2 
  11   chr11_1104975     AOna    T    A        0      0        2 
  11   chr11_1104975     ASom    T    A        0      0        2 
  11   chr11_1104975     HCab    T    A        0      0        2 
  11   chr11_1104975     HPrz    T    A        0      0        2 
  11   chr11_1104975     ZBoe    T    A        0      0        2 
  11   chr11_1104975     ZGre    T    A        0      0        2 
  11   chr11_1104975     ZHar    T    A        0      0        2 
  11   chr11_1104975   Sample    T    A        0      0        2 
  11   chr11_1106937     AAsi    C    G        1      2        2 
  11   chr11_1106937     AKia    C    G        0      0        2 
  11   chr11_1106937     AOna    C    G        0      0        2 
  11   chr11_1106937     ASom    C    G        1      2        2 
  11   chr11_1106937     HCab    C    G        0      0        2 
  11   chr11_1106937     HPrz    C    G        0      0        2 
  11   chr11_1106937     ZBoe    C    G        0      0        2 
  11   chr11_1106937     ZGre    C    G        0      0        2 
  11   chr11_1106937     ZHar    C    G        0      0        2 
  11   chr11_1106937   Sample    C    G        1      2        2 
  11   chr11_1107939     AAsi    T    C        0      0        2 
  11   chr11_1107939     AKia    T    C        0      0        2 
  11   chr11_1107939     AOna    T    C        0      0        2 
  11   chr11_1107939     ASom    T    C        0      0        2 
  11   chr11_1107939     HCab    T    C        0      0        2 
  11   chr11_1107939     HPrz    T    C        0      0        2 
  11   chr11_1107939     ZBoe    T    C        1      2        2 
  11   chr11_1107939     ZGre    T    C        0      0        2 
  11   chr11_1107939     ZHar    T    C        0      0        2 
  11   chr11_1107939   Sample    T    C        0      0        2 
  11   chr11_1109391     AAsi    G    C        0      0        2 
  11   chr11_1109391     AKia    G    C        0      0        2 
  11   chr11_1109391     AOna    G    C        0      0        2 
  11   chr11_1109391     ASom    G    C        0      0        2 
  11   chr11_1109391     HCab    G    C        1      2        2 
  11   chr11_1109391     HPrz    G    C        1      2        2 
  11   chr11_1109391     ZBoe    G    C        0      0        2 
  11   chr11_1109391     ZGre    G    C        0      0        2 
  11   chr11_1109391     ZHar    G    C        0      0        2 
  11   chr11_1109391   Sample    G    C        0      0        2 
  11   chr11_1109724     AAsi    A    G        0      0        2 
  11   chr11_1109724     AKia    A    G        0      0        2 
  11   chr11_1109724     AOna    A    G        0      0        2 
  11   chr11_1109724     ASom    A    G        0      0        2 
  11   chr11_1109724     HCab    A    G        0      0        2 
  11   chr11_1109724     HPrz    A    G        0      0        2 
  11   chr11_1109724     ZBoe    A    G      0.5      1        2 
  11   chr11_1109724     ZGre    A    G        0      0        2 
  11   chr11_1109724     ZHar    A    G        0      0        2 
  11   chr11_1109724   Sample    A    G        0      0        2 
  11   chr11_1114971     AAsi    A    T        0      0        2 
  11   chr11_1114971     AKia    A    T        0      0        2 
  11   chr11_1114971     AOna    A    T        0      0        2 
  11   chr11_1114971     ASom    A    T      0.5      1        2 
  11   chr11_1114971     HCab    A    T        0      0        2 
  11   chr11_1114971     HPrz    A    T        0      0        2 
  11   chr11_1114971     ZBoe    A    T        0      0        2 
  11   chr11_1114971     ZGre    A    T        0      0        2 
  11   chr11_1114971     ZHar    A    T        0      0        2 
  11   chr11_1114971   Sample    A    T        0      0        2 
  11   chr11_1116806     AAsi    C    T        0      0        2 
  11   chr11_1116806     AKia    C    T        0      0        2 
  11   chr11_1116806     AOna    C    T        0      0        2 
  11   chr11_1116806     ASom    C    T        0      0        2 
  11   chr11_1116806     HCab    C    T        0      0        2 
  11   chr11_1116806     HPrz    C    T        0      0        2 
  11   chr11_1116806     ZBoe    C    T        1      2        2 
  11   chr11_1116806     ZGre    C    T        1      2        2 
  11   chr11_1116806     ZHar    C    T        1      2        2 
  11   chr11_1116806   Sample    C    T        0      0        2 
  11   chr11_1128414     AAsi    A    G        0      0        2 
  11   chr11_1128414     AKia    A    G        0      0        2 
  11   chr11_1128414     AOna    A    G        0      0        2 
  11   chr11_1128414     ASom    A    G        1      2        2 
  11   chr11_1128414     HCab    A    G        0      0        2 
  11   chr11_1128414     HPrz    A    G        0      0        2 
  11   chr11_1128414     ZBoe    A    G        0      0        2 
  11   chr11_1128414     ZGre    A    G        0      0        2 
  11   chr11_1128414     ZHar    A    G        0      0        2 
  11   chr11_1128414   Sample    A    G        0      0        2 
  11   chr11_1129129     AAsi    T    C        0      0        2 
  11   chr11_1129129     AKia    T    C        0      0        2 
  11   chr11_1129129     AOna    T    C        1      2        2 
  11   chr11_1129129     ASom    T    C        0      0        2 
  11   chr11_1129129     HCab    T    C        0      0        2 
  11   chr11_1129129     HPrz    T    C        0      0        2 
  11   chr11_1129129     ZBoe    T    C        0      0        2 
  11   chr11_1129129     ZGre    T    C        0      0        2 
  11   chr11_1129129     ZHar    T    C        0      0        2 
  11   chr11_1129129   Sample    T    C        0      0        2 
  11   chr11_1129471     AAsi    T    C        0      0        2 
  11   chr11_1129471     AKia    T    C        1      2        2 
  11   chr11_1129471     AOna    T    C        1      2        2 
  11   chr11_1129471     ASom    T    C        0      0        2 
  11   chr11_1129471     HCab    T    C        0      0        2 
  11   chr11_1129471     HPrz    T    C        0      0        2 
  11   chr11_1129471     ZBoe    T    C        0      0        2 
  11   chr11_1129471     ZGre    T    C        0      0        2 
  11   chr11_1129471     ZHar    T    C        0      0        2 
  11   chr11_1129471   Sample    T    C        0      0        2 
  11   chr11_1130364     AAsi    A    G        0      0        2 
  11   chr11_1130364     AKia    A    G        0      0        2 
  11   chr11_1130364     AOna    A    G        0      0        2 
  11   chr11_1130364     ASom    A    G        0      0        2 
  11   chr11_1130364     HCab    A    G        1      2        2 
  11   chr11_1130364     HPrz    A    G        1      2        2 
  11   chr11_1130364     ZBoe    A    G        0      0        2 
  11   chr11_1130364     ZGre    A    G        0      0        2 
  11   chr11_1130364     ZHar    A    G        0      0        2 
  11   chr11_1130364   Sample    A    G        0      0        2 
  11   chr11_1132105     AAsi    T    C        0      0        2 
  11   chr11_1132105     AKia    T    C        0      0        2 
  11   chr11_1132105     AOna    T    C        0      0        2 
  11   chr11_1132105     ASom    T    C        0      0        2 
  11   chr11_1132105     HCab    T    C        1      2        2 
  11   chr11_1132105     HPrz    T    C        1      2        2 
  11   chr11_1132105     ZBoe    T    C        0      0        2 
  11   chr11_1132105     ZGre    T    C        0      0        2 
  11   chr11_1132105     ZHar    T    C        0      0        2 
  11   chr11_1132105   Sample    T    C        0      0        2 
  11   chr11_1132163     AAsi    T    C        0      0        2 
  11   chr11_1132163     AKia    T    C        0      0        2 
  11   chr11_1132163     AOna    T    C        0      0        2 
  11   chr11_1132163     ASom    T    C        0      0        2 
  11   chr11_1132163     HCab    T    C        0      0        2 
  11   chr11_1132163     HPrz    T    C        0      0        2 
  11   chr11_1132163     ZBoe    T    C        0      0        2 
  11   chr11_1132163     ZGre    T    C      0.5      1        2 
  11   chr11_1132163     ZHar    T    C        0      0        2 
  11   chr11_1132163   Sample    T    C        0      0        2 
  11   chr11_1132674     AAsi    T    C        0      0        2 
  11   chr11_1132674     AKia    T    C        0      0        2 
  11   chr11_1132674     AOna    T    C      0.5      1        2 
  11   chr11_1132674     ASom    T    C        0      0        2 
  11   chr11_1132674     HCab    T    C        0      0        2 
  11   chr11_1132674     HPrz    T    C        0      0        2 
  11   chr11_1132674     ZBoe    T    C        0      0        2 
  11   chr11_1132674     ZGre    T    C        0      0        2 
  11   chr11_1132674     ZHar    T    C        0      0        2 
  11   chr11_1132674   Sample    T    C        0      0        2 
  11   chr11_1144398     AAsi    A    G        0      0        2 
  11   chr11_1144398     AKia    A    G        0      0        2 
  11   chr11_1144398     AOna    A    G        0      0        2 
  11   chr11_1144398     ASom    A    G        0      0        2 
  11   chr11_1144398     HCab    A    G        0      0        2 
  11   chr11_1144398     HPrz    A    G        0      0        2 
  11   chr11_1144398     ZBoe    A    G      0.5      1        2 
  11   chr11_1144398     ZGre    A    G        0      0        2 
  11   chr11_1144398     ZHar    A    G        0      0        2 
  11   chr11_1144398   Sample    A    G        0      0        2 
  11   chr11_1148149     AAsi    G    C        0      0        2 
  11   chr11_1148149     AKia    G    C        0      0        2 
  11   chr11_1148149     AOna    G    C        0      0        2 
  11   chr11_1148149     ASom    G    C        0      0        2 
  11   chr11_1148149     HCab    G    C        0      0        2 
  11   chr11_1148149     HPrz    G    C        0      0        2 
  11   chr11_1148149     ZBoe    G    C      0.5      1        2 
  11   chr11_1148149     ZGre    G    C        0      0        2 
  11   chr11_1148149     ZHar    G    C        0      0        2 
  11   chr11_1148149   Sample    G    C        0      0        2 
  11   chr11_1162300     AAsi    T    C        0      0        2 
  11   chr11_1162300     AKia    T    C        0      0        2 
  11   chr11_1162300     AOna    T    C        0      0        2 
  11   chr11_1162300     ASom    T    C        0      0        2 
  11   chr11_1162300     HCab    T    C        0      0        2 
  11   chr11_1162300     HPrz    T    C        0      0        2 
  11   chr11_1162300     ZBoe    T    C      0.5      1        2 
  11   chr11_1162300     ZGre    T    C        0      0        2 
  11   chr11_1162300     ZHar    T    C        0      0        2 
  11   chr11_1162300   Sample    T    C        0      0        2 
  11   chr11_1184906     AAsi    T    C        0      0        2 
  11   chr11_1184906     AKia    T    C        0      0        2 
  11   chr11_1184906     AOna    T    C        0      0        2 
  11   chr11_1184906     ASom    T    C        0      0        2 
  11   chr11_1184906     HCab    T    C        0      0        2 
  11   chr11_1184906     HPrz    T    C        0      0        2 
  11   chr11_1184906     ZBoe    T    C        0      0        2 
  11   chr11_1184906     ZGre    T    C        0      0        2 
  11   chr11_1184906     ZHar    T    C        1      2        2 
  11   chr11_1184906   Sample    T    C        0      0        2 
  11   chr11_1186125     AAsi    A    G        0      0        2 
  11   chr11_1186125     AKia    A    G        0      0        2 
  11   chr11_1186125     AOna    A    G        0      0        2 
  11   chr11_1186125     ASom    A    G        0      0        2 
  11   chr11_1186125     HCab    A    G        1      2        2 
  11   chr11_1186125     HPrz    A    G        1      2        2 
  11   chr11_1186125     ZBoe    A    G        0      0        2 
  11   chr11_1186125     ZGre    A    G        0      0        2 
  11   chr11_1186125     ZHar    A    G        0      0        2 
  11   chr11_1186125   Sample    A    G        0      0        2 
  11   chr11_1189313     AAsi    G    A        0      0        2 
  11   chr11_1189313     AKia    G    A        0      0        2 
  11   chr11_1189313     AOna    G    A        0      0        2 
  11   chr11_1189313     ASom    G    A        0      0        2 
  11   chr11_1189313     HCab    G    A        1      2        2 
  11   chr11_1189313     HPrz    G    A        1      2        2 
  11   chr11_1189313     ZBoe    G    A        0      0        2 
  11   chr11_1189313     ZGre    G    A        0      0        2 
  11   chr11_1189313     ZHar    G    A        0      0        2 
  11   chr11_1189313   Sample    G    A        0      0        2 
  11   chr11_1190695     AAsi    A    G        0      0        2 
  11   chr11_1190695     AKia    A    G        0      0        2 
  11   chr11_1190695     AOna    A    G        0      0        2 
  11   chr11_1190695     ASom    A    G        0      0        2 
  11   chr11_1190695     HCab    A    G      0.5      1        2 
  11   chr11_1190695     HPrz    A    G      0.5      1        2 
  11   chr11_1190695     ZBoe    A    G        0      0        2 
  11   chr11_1190695     ZGre    A    G        0      0        2 
  11   chr11_1190695     ZHar    A    G        0      0        2 
  11   chr11_1190695   Sample    A    G        0      0        2 
  11   chr11_1200801     AAsi    T    G        0      0        2 
  11   chr11_1200801     AKia    T    G        0      0        2 
  11   chr11_1200801     AOna    T    G        0      0        2 
  11   chr11_1200801     ASom    T    G        1      2        2 
  11   chr11_1200801     HCab    T    G        0      0        2 
  11   chr11_1200801     HPrz    T    G        0      0        2 
  11   chr11_1200801     ZBoe    T    G        0      0        2 
  11   chr11_1200801     ZGre    T    G        0      0        2 
  11   chr11_1200801     ZHar    T    G        0      0        2 
  11   chr11_1200801   Sample    T    G        0      0        2 
  11   chr11_1202557     AAsi    T    C        0      0        2 
  11   chr11_1202557     AKia    T    C        1      2        2 
  11   chr11_1202557     AOna    T    C        1      2        2 
  11   chr11_1202557     ASom    T    C        0      0        2 
  11   chr11_1202557     HCab    T    C        0      0        2 
  11   chr11_1202557     HPrz    T    C        0      0        2 
  11   chr11_1202557     ZBoe    T    C        0      0        2 
  11   chr11_1202557     ZGre    T    C        0      0        2 
  11   chr11_1202557     ZHar    T    C        0      0        2 
  11   chr11_1202557   Sample    T    C        0      0        2 
  11   chr11_1210674     AAsi    A    G        0      0        2 
  11   chr11_1210674     AKia    A    G        0      0        2 
  11   chr11_1210674     AOna    A    G        0      0        2 
  11   chr11_1210674     ASom    A    G        0      0        2 
  11   chr11_1210674     HCab    A    G      0.5      1        2 
  11   chr11_1210674     HPrz    A    G        0      0        2 
  11   chr11_1210674     ZBoe    A    G        0      0        2 
  11   chr11_1210674     ZGre    A    G        0      0        2 
  11   chr11_1210674     ZHar    A    G        0      0        2 
  11   chr11_1210674   Sample    A    G        0      0        2 
  11   chr11_1212291     AAsi    A    G        1      2        2 
  11   chr11_1212291     AKia    A    G        1      2        2 
  11   chr11_1212291     AOna    A    G        1      2        2 
  11   chr11_1212291     ASom    A    G        1      2        2 
  11   chr11_1212291     HCab    A    G        0      0        2 
  11   chr11_1212291     HPrz    A    G        0      0        2 
  11   chr11_1212291     ZBoe    A    G        0      0        2 
  11   chr11_1212291     ZGre    A    G        0      0        2 
  11   chr11_1212291     ZHar    A    G        0      0        2 
  11   chr11_1212291   Sample    A    G        1      2        2 
  11   chr11_1212562     AAsi    A    C        0      0        2 
  11   chr11_1212562     AKia    A    C        0      0        2 
  11   chr11_1212562     AOna    A    C        0      0        2 
  11   chr11_1212562     ASom    A    C        0      0        2 
  11   chr11_1212562     HCab    A    C        0      0        2 
  11   chr11_1212562     HPrz    A    C      0.5      1        2 
  11   chr11_1212562     ZBoe    A    C        0      0        2 
  11   chr11_1212562     ZGre    A    C        0      0        2 
  11   chr11_1212562     ZHar    A    C        0      0        2 
  11   chr11_1212562   Sample    A    C        0      0        2 
  11   chr11_1214368     AAsi    G    C        0      0        2 
  11   chr11_1214368     AKia    G    C        0      0        2 
  11   chr11_1214368     AOna    G    C        0      0        2 
  11   chr11_1214368     ASom    G    C        0      0        2 
  11   chr11_1214368     HCab    G    C        0      0        2 
  11   chr11_1214368     HPrz    G    C        0      0        2 
  11   chr11_1214368     ZBoe    G    C      0.5      1        2 
  11   chr11_1214368     ZGre    G    C        0      0        2 
  11   chr11_1214368     ZHar    G    C        0      0        2 
  11   chr11_1214368   Sample    G    C        0      0        2 
  11   chr11_1214402     AAsi    G    T        0      0        2 
  11   chr11_1214402     AKia    G    T        1      2        2 
  11   chr11_1214402     AOna    G    T        1      2        2 
  11   chr11_1214402     ASom    G    T        0      0        2 
  11   chr11_1214402     HCab    G    T        0      0        2 
  11   chr11_1214402     HPrz    G    T        0      0        2 
  11   chr11_1214402     ZBoe    G    T        0      0        2 
  11   chr11_1214402     ZGre    G    T        0      0        2 
  11   chr11_1214402     ZHar    G    T        0      0        2 
  11   chr11_1214402   Sample    G    T        0      0        2 
  11   chr11_1219355     AAsi    C    T        0      0        2 
  11   chr11_1219355     AKia    C    T        0      0        2 
  11   chr11_1219355     AOna    C    T        0      0        2 
  11   chr11_1219355     ASom    C    T        0      0        2 
  11   chr11_1219355     HCab    C    T        1      2        2 
  11   chr11_1219355     HPrz    C    T        1      2        2 
  11   chr11_1219355     ZBoe    C    T        0      0        2 
  11   chr11_1219355     ZGre    C    T        0      0        2 
  11   chr11_1219355     ZHar    C    T        0      0        2 
  11   chr11_1219355   Sample    C    T        0      0        2 
  11   chr11_1221913     AAsi    A    G        0      0        2 
  11   chr11_1221913     AKia    A    G        0      0        2 
  11   chr11_1221913     AOna    A    G        0      0        2 
  11   chr11_1221913     ASom    A    G        0      0        2 
  11   chr11_1221913     HCab    A    G        1      2        2 
  11   chr11_1221913     HPrz    A    G        1      2        2 
  11   chr11_1221913     ZBoe    A    G        0      0        2 
  11   chr11_1221913     ZGre    A    G        0      0        2 
  11   chr11_1221913     ZHar    A    G        0      0        2 
  11   chr11_1221913   Sample    A    G        0      0        2 
  11   chr11_1224038     AAsi    T    C        0      0        2 
  11   chr11_1224038     AKia    T    C        0      0        2 
  11   chr11_1224038     AOna    T    C        0      0        2 
  11   chr11_1224038     ASom    T    C        0      0        2 
  11   chr11_1224038     HCab    T    C        1      2        2 
  11   chr11_1224038     HPrz    T    C        1      2        2 
  11   chr11_1224038     ZBoe    T    C        0      0        2 
  11   chr11_1224038     ZGre    T    C        0      0        2 
  11   chr11_1224038     ZHar    T    C        0      0        2 
  11   chr11_1224038   Sample    T    C        0      0        2 
  11   chr11_1224790     AAsi    A    G        0      0        2 
  11   chr11_1224790     AKia    A    G        0      0        2 
  11   chr11_1224790     AOna    A    G        0      0        2 
  11   chr11_1224790     ASom    A    G        0      0        2 
  11   chr11_1224790     HCab    A    G        0      0        2 
  11   chr11_1224790     HPrz    A    G        0      0        2 
  11   chr11_1224790     ZBoe    A    G        0      0        2 
  11   chr11_1224790     ZGre    A    G        0      0        2 
  11   chr11_1224790     ZHar    A    G        1      2        2 
  11   chr11_1224790   Sample    A    G        0      0        2 
  11   chr11_1226551     AAsi    T    G        0      0        2 
  11   chr11_1226551     AKia    T    G        0      0        2 
  11   chr11_1226551     AOna    T    G        0      0        2 
  11   chr11_1226551     ASom    T    G        0      0        2 
  11   chr11_1226551     HCab    T    G        0      0        2 
  11   chr11_1226551     HPrz    T    G        0      0        2 
  11   chr11_1226551     ZBoe    T    G        0      0        2 
  11   chr11_1226551     ZGre    T    G      0.5      1        2 
  11   chr11_1226551     ZHar    T    G        0      0        2 
  11   chr11_1226551   Sample    T    G        0      0        2 
  11   chr11_1229893     AAsi    A    G        0      0        2 
  11   chr11_1229893     AKia    A    G        0      0        2 
  11   chr11_1229893     AOna    A    G        0      0        2 
  11   chr11_1229893     ASom    A    G        0      0        2 
  11   chr11_1229893     HCab    A    G        0      0        2 
  11   chr11_1229893     HPrz    A    G        0      0        2 
  11   chr11_1229893     ZBoe    A    G        0      0        2 
  11   chr11_1229893     ZGre    A    G        1      2        2 
  11   chr11_1229893     ZHar    A    G        0      0        2 
  11   chr11_1229893   Sample    A    G        0      0        2 
  11   chr11_1230265     AAsi    C    A        0      0        2 
  11   chr11_1230265     AKia    C    A        0      0        2 
  11   chr11_1230265     AOna    C    A        0      0        2 
  11   chr11_1230265     ASom    C    A        0      0        2 
  11   chr11_1230265     HCab    C    A        0      0        2 
  11   chr11_1230265     HPrz    C    A        0      0        2 
  11   chr11_1230265     ZBoe    C    A        1      2        2 
  11   chr11_1230265     ZGre    C    A        0      0        2 
  11   chr11_1230265     ZHar    C    A        0      0        2 
  11   chr11_1230265   Sample    C    A        0      0        2 
  11   chr11_1236901     AAsi    A    G        0      0        2 
  11   chr11_1236901     AKia    A    G        0      0        2 
  11   chr11_1236901     AOna    A    G        0      0        2 
  11   chr11_1236901     ASom    A    G        0      0        2 
  11   chr11_1236901     HCab    A    G        0      0        2 
  11   chr11_1236901     HPrz    A    G        0      0        2 
  11   chr11_1236901     ZBoe    A    G      0.5      1        2 
  11   chr11_1236901     ZGre    A    G        0      0        2 
  11   chr11_1236901     ZHar    A    G        0      0        2 
  11   chr11_1236901   Sample    A    G        0      0        2 
  11   chr11_1238672     AAsi    T    C        1      2        2 
  11   chr11_1238672     AKia    T    C        1      2        2 
  11   chr11_1238672     AOna    T    C        1      2        2 
  11   chr11_1238672     ASom    T    C        1      2        2 
  11   chr11_1238672     HCab    T    C        0      0        2 
  11   chr11_1238672     HPrz    T    C        0      0        2 
  11   chr11_1238672     ZBoe    T    C        0      0        2 
  11   chr11_1238672     ZGre    T    C        0      0        2 
  11   chr11_1238672     ZHar    T    C        0      0        2 
  11   chr11_1238672   Sample    T    C        1      2        2 
  11   chr11_1243144     AAsi    G    C        0      0        2 
  11   chr11_1243144     AKia    G    C        0      0        2 
  11   chr11_1243144     AOna    G    C        0      0        2 
  11   chr11_1243144     ASom    G    C        0      0        2 
  11   chr11_1243144     HCab    G    C        0      0        2 
  11   chr11_1243144     HPrz    G    C        0      0        2 
  11   chr11_1243144     ZBoe    G    C      0.5      1        2 
  11   chr11_1243144     ZGre    G    C        0      0        2 
  11   chr11_1243144     ZHar    G    C        0      0        2 
  11   chr11_1243144   Sample    G    C        0      0        2 
  11   chr11_1243235     AAsi    A    G        0      0        2 
  11   chr11_1243235     AKia    A    G        0      0        2 
  11   chr11_1243235     AOna    A    G        0      0        2 
  11   chr11_1243235     ASom    A    G        0      0        2 
  11   chr11_1243235     HCab    A    G        0      0        2 
  11   chr11_1243235     HPrz    A    G        0      0        2 
  11   chr11_1243235     ZBoe    A    G      0.5      1        2 
  11   chr11_1243235     ZGre    A    G        0      0        2 
  11   chr11_1243235     ZHar    A    G        0      0        2 
  11   chr11_1243235   Sample    A    G        0      0        2 
  11   chr11_1244362     AAsi    A    G        0      0        2 
  11   chr11_1244362     AKia    A    G        0      0        2 
  11   chr11_1244362     AOna    A    G        0      0        2 
  11   chr11_1244362     ASom    A    G        0      0        2 
  11   chr11_1244362     HCab    A    G        0      0        2 
  11   chr11_1244362     HPrz    A    G        0      0        2 
  11   chr11_1244362     ZBoe    A    G      0.5      1        2 
  11   chr11_1244362     ZGre    A    G        0      0        2 
  11   chr11_1244362     ZHar    A    G        0      0        2 
  11   chr11_1244362   Sample    A    G        0      0        2 
  11   chr11_1244842     AAsi    G    C        0      0        2 
  11   chr11_1244842     AKia    G    C        0      0        2 
  11   chr11_1244842     AOna    G    C        0      0        2 
  11   chr11_1244842     ASom    G    C        0      0        2 
  11   chr11_1244842     HCab    G    C        1      2        2 
  11   chr11_1244842     HPrz    G    C        1      2        2 
  11   chr11_1244842     ZBoe    G    C        0      0        2 
  11   chr11_1244842     ZGre    G    C        0      0        2 
  11   chr11_1244842     ZHar    G    C        0      0        2 
  11   chr11_1244842   Sample    G    C        0      0        2 
  11   chr11_1249255     AAsi    C    A        0      0        2 
  11   chr11_1249255     AKia    C    A        0      0        2 
  11   chr11_1249255     AOna    C    A        0      0        2 
  11   chr11_1249255     ASom    C    A        0      0        2 
  11   chr11_1249255     HCab    C    A        0      0        2 
  11   chr11_1249255     HPrz    C    A        0      0        2 
  11   chr11_1249255     ZBoe    C    A        0      0        2 
  11   chr11_1249255     ZGre    C    A        0      0        2 
  11   chr11_1249255     ZHar    C    A      0.5      1        2 
  11   chr11_1249255   Sample    C    A        0      0        2 
  11   chr11_1249261     AAsi    G    A        0      0        2 
  11   chr11_1249261     AKia    G    A        0      0        2 
  11   chr11_1249261     AOna    G    A        0      0        2 
  11   chr11_1249261     ASom    G    A        0      0        2 
  11   chr11_1249261     HCab    G    A        1      2        2 
  11   chr11_1249261     HPrz    G    A        1      2        2 
  11   chr11_1249261     ZBoe    G    A        0      0        2 
  11   chr11_1249261     ZGre    G    A        0      0        2 
  11   chr11_1249261     ZHar    G    A        0      0        2 
  11   chr11_1249261   Sample    G    A        0      0        2 
  11   chr11_1252192     AAsi    T    C        0      0        2 
  11   chr11_1252192     AKia    T    C        0      0        2 
  11   chr11_1252192     AOna    T    C        0      0        2 
  11   chr11_1252192     ASom    T    C        0      0        2 
  11   chr11_1252192     HCab    T    C        0      0        2 
  11   chr11_1252192     HPrz    T    C        0      0        2 
  11   chr11_1252192     ZBoe    T    C      0.5      1        2 
  11   chr11_1252192     ZGre    T    C        0      0        2 
  11   chr11_1252192     ZHar    T    C        0      0        2 
  11   chr11_1252192   Sample    T    C        0      0        2 
  11   chr11_1254332     AAsi    G    A        1      2        2 
  11   chr11_1254332     AKia    G    A        0      0        2 
  11   chr11_1254332     AOna    G    A        0      0        2 
  11   chr11_1254332     ASom    G    A        1      2        2 
  11   chr11_1254332     HCab    G    A        0      0        2 
  11   chr11_1254332     HPrz    G    A        0      0        2 
  11   chr11_1254332     ZBoe    G    A        0      0        2 
  11   chr11_1254332     ZGre    G    A        0      0        2 
  11   chr11_1254332     ZHar    G    A        0      0        2 
  11   chr11_1254332   Sample    G    A        0      0        2 
  11   chr11_1263003     AAsi    T    A        0      0        2 
  11   chr11_1263003     AKia    T    A        0      0        2 
  11   chr11_1263003     AOna    T    A      0.5      1        2 
  11   chr11_1263003     ASom    T    A        0      0        2 
  11   chr11_1263003     HCab    T    A        0      0        2 
  11   chr11_1263003     HPrz    T    A        0      0        2 
  11   chr11_1263003     ZBoe    T    A        0      0        2 
  11   chr11_1263003     ZGre    T    A        0      0        2 
  11   chr11_1263003     ZHar    T    A        0      0        2 
  11   chr11_1263003   Sample    T    A        0      0        2 
  11   chr11_1278477     AAsi    T    C        0      0        2 
  11   chr11_1278477     AKia    T    C        0      0        2 
  11   chr11_1278477     AOna    T    C        0      0        2 
  11   chr11_1278477     ASom    T    C        0      0        2 
  11   chr11_1278477     HCab    T    C        1      2        2 
  11   chr11_1278477     HPrz    T    C        1      2        2 
  11   chr11_1278477     ZBoe    T    C        0      0        2 
  11   chr11_1278477     ZGre    T    C        0      0        2 
  11   chr11_1278477     ZHar    T    C        0      0        2 
  11   chr11_1278477   Sample    T    C        0      0        2 
  11   chr11_1284358     AAsi    T    G        0      0        2 
  11   chr11_1284358     AKia    T    G        0      0        2 
  11   chr11_1284358     AOna    T    G        0      0        2 
  11   chr11_1284358     ASom    T    G        0      0        2 
  11   chr11_1284358     HCab    T    G        0      0        2 
  11   chr11_1284358     HPrz    T    G        0      0        2 
  11   chr11_1284358     ZBoe    T    G        0      0        2 
  11   chr11_1284358     ZGre    T    G        1      2        2 
  11   chr11_1284358     ZHar    T    G        0      0        2 
  11   chr11_1284358   Sample    T    G        0      0        2 
  11   chr11_1285397     AAsi    C    T        0      0        2 
  11   chr11_1285397     AKia    C    T        0      0        2 
  11   chr11_1285397     AOna    C    T        0      0        2 
  11   chr11_1285397     ASom    C    T        0      0        2 
  11   chr11_1285397     HCab    C    T        1      2        2 
  11   chr11_1285397     HPrz    C    T        1      2        2 
  11   chr11_1285397     ZBoe    C    T        0      0        2 
  11   chr11_1285397     ZGre    C    T        0      0        2 
  11   chr11_1285397     ZHar    C    T        0      0        2 
  11   chr11_1285397   Sample    C    T        0      0        2 
  11   chr11_1298832     AAsi    C    G        0      0        2 
  11   chr11_1298832     AKia    C    G        1      2        2 
  11   chr11_1298832     AOna    C    G        0      0        2 
  11   chr11_1298832     ASom    C    G        0      0        2 
  11   chr11_1298832     HCab    C    G        0      0        2 
  11   chr11_1298832     HPrz    C    G        0      0        2 
  11   chr11_1298832     ZBoe    C    G        0      0        2 
  11   chr11_1298832     ZGre    C    G        0      0        2 
  11   chr11_1298832     ZHar    C    G        0      0        2 
  11   chr11_1298832   Sample    C    G        0      0        2 
  11   chr11_1300441     AAsi    A    G        1      2        2 
  11   chr11_1300441     AKia    A    G        0      0        2 
  11   chr11_1300441     AOna    A    G        0      0        2 
  11   chr11_1300441     ASom    A    G        1      2        2 
  11   chr11_1300441     HCab    A    G        0      0        2 
  11   chr11_1300441     HPrz    A    G        0      0        2 
  11   chr11_1300441     ZBoe    A    G        0      0        2 
  11   chr11_1300441     ZGre    A    G        0      0        2 
  11   chr11_1300441     ZHar    A    G        0      0        2 
  11   chr11_1300441   Sample    A    G        1      2        2 
  11   chr11_1300448     AAsi    G    C        0      0        2 
  11   chr11_1300448     AKia    G    C        0      0        2 
  11   chr11_1300448     AOna    G    C        0      0        2 
  11   chr11_1300448     ASom    G    C        0      0        2 
  11   chr11_1300448     HCab    G    C        0      0        2 
  11   chr11_1300448     HPrz    G    C        0      0        2 
  11   chr11_1300448     ZBoe    G    C        0      0        2 
  11   chr11_1300448     ZGre    G    C        0      0        2 
  11   chr11_1300448     ZHar    G    C      0.5      1        2 
  11   chr11_1300448   Sample    G    C        0      0        2 
  11   chr11_1300708     AAsi    T    C        0      0        2 
  11   chr11_1300708     AKia    T    C        1      2        2 
  11   chr11_1300708     AOna    T    C        0      0        2 
  11   chr11_1300708     ASom    T    C        0      0        2 
  11   chr11_1300708     HCab    T    C        0      0        2 
  11   chr11_1300708     HPrz    T    C        0      0        2 
  11   chr11_1300708     ZBoe    T    C        0      0        2 
  11   chr11_1300708     ZGre    T    C        0      0        2 
  11   chr11_1300708     ZHar    T    C        0      0        2 
  11   chr11_1300708   Sample    T    C        0      0        2 
  11   chr11_1304708     AAsi    C    G        1      2        2 
  11   chr11_1304708     AKia    C    G        0      0        2 
  11   chr11_1304708     AOna    C    G        0      0        2 
  11   chr11_1304708     ASom    C    G        1      2        2 
  11   chr11_1304708     HCab    C    G        0      0        2 
  11   chr11_1304708     HPrz    C    G        0      0        2 
  11   chr11_1304708     ZBoe    C    G        0      0        2 
  11   chr11_1304708     ZGre    C    G        0      0        2 
  11   chr11_1304708     ZHar    C    G        0      0        2 
  11   chr11_1304708   Sample    C    G        1      2        2 
  11   chr11_1308827     AAsi    A    G        0      0        2 
  11   chr11_1308827     AKia    A    G        0      0        2 
  11   chr11_1308827     AOna    A    G        0      0        2 
  11   chr11_1308827     ASom    A    G        0      0        2 
  11   chr11_1308827     HCab    A    G        0      0        2 
  11   chr11_1308827     HPrz    A    G        0      0        2 
  11   chr11_1308827     ZBoe    A    G        0      0        2 
  11   chr11_1308827     ZGre    A    G        0      0        2 
  11   chr11_1308827     ZHar    A    G        1      2        2 
  11   chr11_1308827   Sample    A    G        0      0        2 
  11   chr11_1308901     AAsi    G    A        0      0        2 
  11   chr11_1308901     AKia    G    A        0      0        2 
  11   chr11_1308901     AOna    G    A        0      0        2 
  11   chr11_1308901     ASom    G    A        0      0        2 
  11   chr11_1308901     HCab    G    A        0      0        2 
  11   chr11_1308901     HPrz    G    A        0      0        2 
  11   chr11_1308901     ZBoe    G    A      0.5      1        2 
  11   chr11_1308901     ZGre    G    A        0      0        2 
  11   chr11_1308901     ZHar    G    A        0      0        2 
  11   chr11_1308901   Sample    G    A        0      0        2 
  11   chr11_1314997     AAsi    T    C        0      0        2 
  11   chr11_1314997     AKia    T    C        0      0        2 
  11   chr11_1314997     AOna    T    C        0      0        2 
  11   chr11_1314997     ASom    T    C        0      0        2 
  11   chr11_1314997     HCab    T    C        1      2        2 
  11   chr11_1314997     HPrz    T    C        1      2        2 
  11   chr11_1314997     ZBoe    T    C        0      0        2 
  11   chr11_1314997     ZGre    T    C        0      0        2 
  11   chr11_1314997     ZHar    T    C        0      0        2 
  11   chr11_1314997   Sample    T    C        0      0        2 
  11   chr11_1319970     AAsi    T    C        1      2        2 
  11   chr11_1319970     AKia    T    C        0      0        2 
  11   chr11_1319970     AOna    T    C        0      0        2 
  11   chr11_1319970     ASom    T    C        0      0        2 
  11   chr11_1319970     HCab    T    C        0      0        2 
  11   chr11_1319970     HPrz    T    C        0      0        2 
  11   chr11_1319970     ZBoe    T    C        0      0        2 
  11   chr11_1319970     ZGre    T    C        0      0        2 
  11   chr11_1319970     ZHar    T    C        0      0        2 
  11   chr11_1319970   Sample    T    C        1      2        2 
  11   chr11_1332087     AAsi    T    C        0      0        2 
  11   chr11_1332087     AKia    T    C        0      0        2 
  11   chr11_1332087     AOna    T    C        0      0        2 
  11   chr11_1332087     ASom    T    C        0      0        2 
  11   chr11_1332087     HCab    T    C        0      0        2 
  11   chr11_1332087     HPrz    T    C        0      0        2 
  11   chr11_1332087     ZBoe    T    C        0      0        2 
  11   chr11_1332087     ZGre    T    C        0      0        2 
  11   chr11_1332087     ZHar    T    C        1      2        2 
  11   chr11_1332087   Sample    T    C        0      0        2 
  11   chr11_1341689     AAsi    T    C        0      0        2 
  11   chr11_1341689     AKia    T    C        0      0        2 
  11   chr11_1341689     AOna    T    C        0      0        2 
  11   chr11_1341689     ASom    T    C        0      0        2 
  11   chr11_1341689     HCab    T    C        1      2        2 
  11   chr11_1341689     HPrz    T    C        1      2        2 
  11   chr11_1341689     ZBoe    T    C        0      0        2 
  11   chr11_1341689     ZGre    T    C        0      0        2 
  11   chr11_1341689     ZHar    T    C        1      2        2 
  11   chr11_1341689   Sample    T    C        0      0        2 
  11   chr11_1342985     AAsi    A    G        0      0        2 
  11   chr11_1342985     AKia    A    G        0      0        2 
  11   chr11_1342985     AOna    A    G        0      0        2 
  11   chr11_1342985     ASom    A    G        0      0        2 
  11   chr11_1342985     HCab    A    G        0      0        2 
  11   chr11_1342985     HPrz    A    G        0      0        2 
  11   chr11_1342985     ZBoe    A    G        1      2        2 
  11   chr11_1342985     ZGre    A    G        0      0        2 
  11   chr11_1342985     ZHar    A    G        0      0        2 
  11   chr11_1342985   Sample    A    G        0      0        2 
  11   chr11_1343576     AAsi    G    A        0      0        2 
  11   chr11_1343576     AKia    G    A        0      0        2 
  11   chr11_1343576     AOna    G    A        0      0        2 
  11   chr11_1343576     ASom    G    A        1      2        2 
  11   chr11_1343576     HCab    G    A        0      0        2 
  11   chr11_1343576     HPrz    G    A        0      0        2 
  11   chr11_1343576     ZBoe    G    A        0      0        2 
  11   chr11_1343576     ZGre    G    A        0      0        2 
  11   chr11_1343576     ZHar    G    A        0      0        2 
  11   chr11_1343576   Sample    G    A        0      0        2 
  11   chr11_1346120     AAsi    C    G        0      0        2 
  11   chr11_1346120     AKia    C    G        0      0        2 
  11   chr11_1346120     AOna    C    G        0      0        2 
  11   chr11_1346120     ASom    C    G        0      0        2 
  11   chr11_1346120     HCab    C    G        0      0        2 
  11   chr11_1346120     HPrz    C    G        0      0        2 
  11   chr11_1346120     ZBoe    C    G        1      2        2 
  11   chr11_1346120     ZGre    C    G        0      0        2 
  11   chr11_1346120     ZHar    C    G        0      0        2 
  11   chr11_1346120   Sample    C    G        0      0        2 
  11   chr11_1365985     AAsi    C    T        0      0        2 
  11   chr11_1365985     AKia    C    T        0      0        2 
  11   chr11_1365985     AOna    C    T        0      0        2 
  11   chr11_1365985     ASom    C    T        0      0        2 
  11   chr11_1365985     HCab    C    T        0      0        2 
  11   chr11_1365985     HPrz    C    T        0      0        2 
  11   chr11_1365985     ZBoe    C    T        0      0        2 
  11   chr11_1365985     ZGre    C    T        0      0        2 
  11   chr11_1365985     ZHar    C    T      0.5      1        2 
  11   chr11_1365985   Sample    C    T        0      0        2 
  11   chr11_1372925     AAsi    T    C        0      0        2 
  11   chr11_1372925     AKia    T    C        0      0        2 
  11   chr11_1372925     AOna    T    C        0      0        2 
  11   chr11_1372925     ASom    T    C        1      2        2 
  11   chr11_1372925     HCab    T    C        0      0        2 
  11   chr11_1372925     HPrz    T    C        0      0        2 
  11   chr11_1372925     ZBoe    T    C        0      0        2 
  11   chr11_1372925     ZGre    T    C        0      0        2 
  11   chr11_1372925     ZHar    T    C        0      0        2 
  11   chr11_1372925   Sample    T    C        0      0        2 
  11   chr11_1384971     AAsi    G    C        0      0        2 
  11   chr11_1384971     AKia    G    C        0      0        2 
  11   chr11_1384971     AOna    G    C        0      0        2 
  11   chr11_1384971     ASom    G    C        1      2        2 
  11   chr11_1384971     HCab    G    C        0      0        2 
  11   chr11_1384971     HPrz    G    C        0      0        2 
  11   chr11_1384971     ZBoe    G    C        0      0        2 
  11   chr11_1384971     ZGre    G    C        0      0        2 
  11   chr11_1384971     ZHar    G    C        0      0        2 
  11   chr11_1384971   Sample    G    C        0      0        2 
  11   chr11_1390539     AAsi    T    C        0      0        2 
  11   chr11_1390539     AKia    T    C      0.5      1        2 
  11   chr11_1390539     AOna    T    C        0      0        2 
  11   chr11_1390539     ASom    T    C        0      0        2 
  11   chr11_1390539     HCab    T    C        0      0        2 
  11   chr11_1390539     HPrz    T    C        0      0        2 
  11   chr11_1390539     ZBoe    T    C        0      0        2 
  11   chr11_1390539     ZGre    T    C        0      0        2 
  11   chr11_1390539     ZHar    T    C        0      0        2 
  11   chr11_1390539   Sample    T    C        0      0        2 
  11   chr11_1391905     AAsi    A    G        0      0        2 
  11   chr11_1391905     AKia    A    G        0      0        2 
  11   chr11_1391905     AOna    A    G        0      0        2 
  11   chr11_1391905     ASom    A    G        0      0        2 
  11   chr11_1391905     HCab    A    G        0      0        2 
  11   chr11_1391905     HPrz    A    G        0      0        2 
  11   chr11_1391905     ZBoe    A    G      0.5      1        2 
  11   chr11_1391905     ZGre    A    G        0      0        2 
  11   chr11_1391905     ZHar    A    G        0      0        2 
  11   chr11_1391905   Sample    A    G        0      0        2 
  11   chr11_1394897     AAsi    T    C        0      0        2 
  11   chr11_1394897     AKia    T    C        0      0        2 
  11   chr11_1394897     AOna    T    C        0      0        2 
  11   chr11_1394897     ASom    T    C        0      0        2 
  11   chr11_1394897     HCab    T    C        0      0        2 
  11   chr11_1394897     HPrz    T    C        0      0        2 
  11   chr11_1394897     ZBoe    T    C        1      2        2 
  11   chr11_1394897     ZGre    T    C        1      2        2 
  11   chr11_1394897     ZHar    T    C        1      2        2 
  11   chr11_1394897   Sample    T    C        0      0        2 
  11   chr11_1395763     AAsi    A    G        0      0        2 
  11   chr11_1395763     AKia    A    G        0      0        2 
  11   chr11_1395763     AOna    A    G        0      0        2 
  11   chr11_1395763     ASom    A    G        0      0        2 
  11   chr11_1395763     HCab    A    G        0      0        2 
  11   chr11_1395763     HPrz    A    G        0      0        2 
  11   chr11_1395763     ZBoe    A    G        0      0        2 
  11   chr11_1395763     ZGre    A    G        0      0        2 
  11   chr11_1395763     ZHar    A    G      0.5      1        2 
  11   chr11_1395763   Sample    A    G        0      0        2 
  11   chr11_1400007     AAsi    C    T        0      0        2 
  11   chr11_1400007     AKia    C    T        0      0        2 
  11   chr11_1400007     AOna    C    T        0      0        2 
  11   chr11_1400007     ASom    C    T        0      0        2 
  11   chr11_1400007     HCab    C    T        0      0        2 
  11   chr11_1400007     HPrz    C    T        0      0        2 
  11   chr11_1400007     ZBoe    C    T        1      2        2 
  11   chr11_1400007     ZGre    C    T        0      0        2 
  11   chr11_1400007     ZHar    C    T        0      0        2 
  11   chr11_1400007   Sample    C    T        0      0        2 
  11   chr11_1400305     AAsi    A    G        0      0        2 
  11   chr11_1400305     AKia    A    G        0      0        2 
  11   chr11_1400305     AOna    A    G        0      0        2 
  11   chr11_1400305     ASom    A    G        0      0        2 
  11   chr11_1400305     HCab    A    G        0      0        2 
  11   chr11_1400305     HPrz    A    G        0      0        2 
  11   chr11_1400305     ZBoe    A    G        0      0        2 
  11   chr11_1400305     ZGre    A    G        1      2        2 
  11   chr11_1400305     ZHar    A    G        0      0        2 
  11   chr11_1400305   Sample    A    G        0      0        2 
  11   chr11_1400816     AAsi    T    C        0      0        2 
  11   chr11_1400816     AKia    T    C        0      0        2 
  11   chr11_1400816     AOna    T    C        0      0        2 
  11   chr11_1400816     ASom    T    C        1      2        2 
  11   chr11_1400816     HCab    T    C        0      0        2 
  11   chr11_1400816     HPrz    T    C        0      0        2 
  11   chr11_1400816     ZBoe    T    C        0      0        2 
  11   chr11_1400816     ZGre    T    C        0      0        2 
  11   chr11_1400816     ZHar    T    C        0      0        2 
  11   chr11_1400816   Sample    T    C        0      0        2 
  11   chr11_1413094     AAsi    A    G        0      0        2 
  11   chr11_1413094     AKia    A    G        0      0        2 
  11   chr11_1413094     AOna    A    G        0      0        2 
  11   chr11_1413094     ASom    A    G        0      0        2 
  11   chr11_1413094     HCab    A    G        0      0        2 
  11   chr11_1413094     HPrz    A    G        0      0        2 
  11   chr11_1413094     ZBoe    A    G      0.5      1        2 
  11   chr11_1413094     ZGre    A    G        0      0        2 
  11   chr11_1413094     ZHar    A    G        0      0        2 
  11   chr11_1413094   Sample    A    G        0      0        2 
  11   chr11_1423798     AAsi    T    C        0      0        2 
  11   chr11_1423798     AKia    T    C        0      0        2 
  11   chr11_1423798     AOna    T    C        0      0        2 
  11   chr11_1423798     ASom    T    C        0      0        2 
  11   chr11_1423798     HCab    T    C        0      0        2 
  11   chr11_1423798     HPrz    T    C        0      0        2 
  11   chr11_1423798     ZBoe    T    C      0.5      1        2 
  11   chr11_1423798     ZGre    T    C        0      0        2 
  11   chr11_1423798     ZHar    T    C        0      0        2 
  11   chr11_1423798   Sample    T    C        0      0        2 
  11   chr11_1429318     AAsi    G    A        0      0        2 
  11   chr11_1429318     AKia    G    A        0      0        2 
  11   chr11_1429318     AOna    G    A        0      0        2 
  11   chr11_1429318     ASom    G    A        0      0        2 
  11   chr11_1429318     HCab    G    A        1      2        2 
  11   chr11_1429318     HPrz    G    A        1      2        2 
  11   chr11_1429318     ZBoe    G    A        0      0        2 
  11   chr11_1429318     ZGre    G    A        0      0        2 
  11   chr11_1429318     ZHar    G    A        0      0        2 
  11   chr11_1429318   Sample    G    A        0      0        2 
  11   chr11_1430522     AAsi    C    G        0      0        2 
  11   chr11_1430522     AKia    C    G        0      0        2 
  11   chr11_1430522     AOna    C    G        0      0        2 
  11   chr11_1430522     ASom    C    G        1      2        2 
  11   chr11_1430522     HCab    C    G        0      0        2 
  11   chr11_1430522     HPrz    C    G        0      0        2 
  11   chr11_1430522     ZBoe    C    G        0      0        2 
  11   chr11_1430522     ZGre    C    G        0      0        2 
  11   chr11_1430522     ZHar    C    G        0      0        2 
  11   chr11_1430522   Sample    C    G        0      0        2 
  11   chr11_1431939     AAsi    A    C        0      0        2 
  11   chr11_1431939     AKia    A    C        0      0        2 
  11   chr11_1431939     AOna    A    C        0      0        2 
  11   chr11_1431939     ASom    A    C        0      0        2 
  11   chr11_1431939     HCab    A    C        0      0        2 
  11   chr11_1431939     HPrz    A    C        0      0        2 
  11   chr11_1431939     ZBoe    A    C        0      0        2 
  11   chr11_1431939     ZGre    A    C        1      2        2 
  11   chr11_1431939     ZHar    A    C        0      0        2 
  11   chr11_1431939   Sample    A    C        0      0        2 
  11   chr11_1442123     AAsi    G    A        1      2        2 
  11   chr11_1442123     AKia    G    A        0      0        2 
  11   chr11_1442123     AOna    G    A        0      0        2 
  11   chr11_1442123     ASom    G    A        0      0        2 
  11   chr11_1442123     HCab    G    A        0      0        2 
  11   chr11_1442123     HPrz    G    A        0      0        2 
  11   chr11_1442123     ZBoe    G    A        0      0        2 
  11   chr11_1442123     ZGre    G    A        0      0        2 
  11   chr11_1442123     ZHar    G    A        0      0        2 
  11   chr11_1442123   Sample    G    A        0      0        2 
  11   chr11_1453585     AAsi    C    T        0      0        2 
  11   chr11_1453585     AKia    C    T        0      0        2 
  11   chr11_1453585     AOna    C    T        0      0        2 
  11   chr11_1453585     ASom    C    T        0      0        2 
  11   chr11_1453585     HCab    C    T        1      2        2 
  11   chr11_1453585     HPrz    C    T        1      2        2 
  11   chr11_1453585     ZBoe    C    T        0      0        2 
  11   chr11_1453585     ZGre    C    T        0      0        2 
  11   chr11_1453585     ZHar    C    T        0      0        2 
  11   chr11_1453585   Sample    C    T        0      0        2 
  11   chr11_1455455     AAsi    A    G        0      0        2 
  11   chr11_1455455     AKia    A    G        0      0        2 
  11   chr11_1455455     AOna    A    G        0      0        2 
  11   chr11_1455455     ASom    A    G        0      0        2 
  11   chr11_1455455     HCab    A    G        0      0        2 
  11   chr11_1455455     HPrz    A    G        0      0        2 
  11   chr11_1455455     ZBoe    A    G        0      0        2 
  11   chr11_1455455     ZGre    A    G        0      0        2 
  11   chr11_1455455     ZHar    A    G        1      2        2 
  11   chr11_1455455   Sample    A    G        0      0        2 
  11   chr11_1458510     AAsi    C    T        0      0        2 
  11   chr11_1458510     AKia    C    T        0      0        2 
  11   chr11_1458510     AOna    C    T        0      0        2 
  11   chr11_1458510     ASom    C    T        0      0        2 
  11   chr11_1458510     HCab    C    T        0      0        2 
  11   chr11_1458510     HPrz    C    T        0      0        2 
  11   chr11_1458510     ZBoe    C    T      0.5      1        2 
  11   chr11_1458510     ZGre    C    T        0      0        2 
  11   chr11_1458510     ZHar    C    T        0      0        2 
  11   chr11_1458510   Sample    C    T        0      0        2 
  11   chr11_1462691     AAsi    A    G        0      0        2 
  11   chr11_1462691     AKia    A    G        0      0        2 
  11   chr11_1462691     AOna    A    G        0      0        2 
  11   chr11_1462691     ASom    A    G        0      0        2 
  11   chr11_1462691     HCab    A    G        0      0        2 
  11   chr11_1462691     HPrz    A    G        0      0        2 
  11   chr11_1462691     ZBoe    A    G        1      2        2 
  11   chr11_1462691     ZGre    A    G        0      0        2 
  11   chr11_1462691     ZHar    A    G        0      0        2 
  11   chr11_1462691   Sample    A    G        0      0        2 
  11   chr11_1464627     AAsi    A    G        0      0        2 
  11   chr11_1464627     AKia    A    G        0      0        2 
  11   chr11_1464627     AOna    A    G        0      0        2 
  11   chr11_1464627     ASom    A    G        0      0        2 
  11   chr11_1464627     HCab    A    G        1      2        2 
  11   chr11_1464627     HPrz    A    G      0.5      1        2 
  11   chr11_1464627     ZBoe    A    G        0      0        2 
  11   chr11_1464627     ZGre    A    G        0      0        2 
  11   chr11_1464627     ZHar    A    G        0      0        2 
  11   chr11_1464627   Sample    A    G        0      0        2 
  11   chr11_1466692     AAsi    T    C        0      0        2 
  11   chr11_1466692     AKia    T    C        0      0        2 
  11   chr11_1466692     AOna    T    C        0      0        2 
  11   chr11_1466692     ASom    T    C        0      0        2 
  11   chr11_1466692     HCab    T    C        0      0        2 
  11   chr11_1466692     HPrz    T    C        0      0        2 
  11   chr11_1466692     ZBoe    T    C        0      0        2 
  11   chr11_1466692     ZGre    T    C        0      0        2 
  11   chr11_1466692     ZHar    T    C        1      2        2 
  11   chr11_1466692   Sample    T    C        0      0        2 
  11   chr11_1469650     AAsi    C    A        0      0        2 
  11   chr11_1469650     AKia    C    A        0      0        2 
  11   chr11_1469650     AOna    C    A        0      0        2 
  11   chr11_1469650     ASom    C    A        0      0        2 
  11   chr11_1469650     HCab    C    A        0      0        2 
  11   chr11_1469650     HPrz    C    A        0      0        2 
  11   chr11_1469650     ZBoe    C    A        1      2        2 
  11   chr11_1469650     ZGre    C    A        1      2        2 
  11   chr11_1469650     ZHar    C    A        0      0        2 
  11   chr11_1469650   Sample    C    A        0      0        2 
  11   chr11_1474341     AAsi    C    G        0      0        2 
  11   chr11_1474341     AKia    C    G        0      0        2 
  11   chr11_1474341     AOna    C    G        0      0        2 
  11   chr11_1474341     ASom    C    G        0      0        2 
  11   chr11_1474341     HCab    C    G        0      0        2 
  11   chr11_1474341     HPrz    C    G        0      0        2 
  11   chr11_1474341     ZBoe    C    G        0      0        2 
  11   chr11_1474341     ZGre    C    G      0.5      1        2 
  11   chr11_1474341     ZHar    C    G        0      0        2 
  11   chr11_1474341   Sample    C    G        0      0        2 
  11   chr11_1474869     AAsi    C    G        0      0        2 
  11   chr11_1474869     AKia    C    G        0      0        2 
  11   chr11_1474869     AOna    C    G        1      2        2 
  11   chr11_1474869     ASom    C    G        0      0        2 
  11   chr11_1474869     HCab    C    G        0      0        2 
  11   chr11_1474869     HPrz    C    G        0      0        2 
  11   chr11_1474869     ZBoe    C    G        0      0        2 
  11   chr11_1474869     ZGre    C    G        0      0        2 
  11   chr11_1474869     ZHar    C    G        0      0        2 
  11   chr11_1474869   Sample    C    G        0      0        2 
  11   chr11_1480918     AAsi    T    C        0      0        2 
  11   chr11_1480918     AKia    T    C        0      0        2 
  11   chr11_1480918     AOna    T    C        0      0        2 
  11   chr11_1480918     ASom    T    C        0      0        2 
  11   chr11_1480918     HCab    T    C        1      2        2 
  11   chr11_1480918     HPrz    T    C        1      2        2 
  11   chr11_1480918     ZBoe    T    C        0      0        2 
  11   chr11_1480918     ZGre    T    C        0      0        2 
  11   chr11_1480918     ZHar    T    C        0      0        2 
  11   chr11_1480918   Sample    T    C        0      0        2 
  11   chr11_1487988     AAsi    C    G        0      0        2 
  11   chr11_1487988     AKia    C    G        0      0        2 
  11   chr11_1487988     AOna    C    G        0      0        2 
  11   chr11_1487988     ASom    C    G        0      0        2 
  11   chr11_1487988     HCab    C    G        0      0        2 
  11   chr11_1487988     HPrz    C    G      0.5      1        2 
  11   chr11_1487988     ZBoe    C    G        0      0        2 
  11   chr11_1487988     ZGre    C    G        0      0        2 
  11   chr11_1487988     ZHar    C    G        0      0        2 
  11   chr11_1487988   Sample    C    G        0      0        2 
  11   chr11_1489515     AAsi    T    C        0      0        2 
  11   chr11_1489515     AKia    T    C        0      0        2 
  11   chr11_1489515     AOna    T    C        0      0        2 
  11   chr11_1489515     ASom    T    C        0      0        2 
  11   chr11_1489515     HCab    T    C        0      0        2 
  11   chr11_1489515     HPrz    T    C        1      2        2 
  11   chr11_1489515     ZBoe    T    C        0      0        2 
  11   chr11_1489515     ZGre    T    C        0      0        2 
  11   chr11_1489515     ZHar    T    C        0      0        2 
  11   chr11_1489515   Sample    T    C        0      0        2 
  11   chr11_1492726     AAsi    T    C        0      0        2 
  11   chr11_1492726     AKia    T    C        0      0        2 
  11   chr11_1492726     AOna    T    C        0      0        2 
  11   chr11_1492726     ASom    T    C        0      0        2 
  11   chr11_1492726     HCab    T    C        1      2        2 
  11   chr11_1492726     HPrz    T    C        1      2        2 
  11   chr11_1492726     ZBoe    T    C        0      0        2 
  11   chr11_1492726     ZGre    T    C        0      0        2 
  11   chr11_1492726     ZHar    T    C        0      0        2 
  11   chr11_1492726   Sample    T    C        0      0        2 
  11   chr11_1501068     AAsi    G    A        0      0        2 
  11   chr11_1501068     AKia    G    A        0      0        2 
  11   chr11_1501068     AOna    G    A        0      0        2 
  11   chr11_1501068     ASom    G    A        0      0        2 
  11   chr11_1501068     HCab    G    A        1      2        2 
  11   chr11_1501068     HPrz    G    A        1      2        2 
  11   chr11_1501068     ZBoe    G    A        0      0        2 
  11   chr11_1501068     ZGre    G    A        0      0        2 
  11   chr11_1501068     ZHar    G    A        0      0        2 
  11   chr11_1501068   Sample    G    A        0      0        2 
  11   chr11_1503075     AAsi    G    A        0      0        2 
  11   chr11_1503075     AKia    G    A        0      0        2 
  11   chr11_1503075     AOna    G    A        0      0        2 
  11   chr11_1503075     ASom    G    A        0      0        2 
  11   chr11_1503075     HCab    G    A        1      2        2 
  11   chr11_1503075     HPrz    G    A        1      2        2 
  11   chr11_1503075     ZBoe    G    A        0      0        2 
  11   chr11_1503075     ZGre    G    A        0      0        2 
  11   chr11_1503075     ZHar    G    A        0      0        2 
  11   chr11_1503075   Sample    G    A        0      0        2 
  11   chr11_1503123     AAsi    A    C        0      0        2 
  11   chr11_1503123     AKia    A    C        0      0        2 
  11   chr11_1503123     AOna    A    C        0      0        2 
  11   chr11_1503123     ASom    A    C        0      0        2 
  11   chr11_1503123     HCab    A    C        0      0        2 
  11   chr11_1503123     HPrz    A    C      0.5      1        2 
  11   chr11_1503123     ZBoe    A    C        0      0        2 
  11   chr11_1503123     ZGre    A    C        0      0        2 
  11   chr11_1503123     ZHar    A    C        0      0        2 
  11   chr11_1503123   Sample    A    C        0      0        2 
  11   chr11_1507706     AAsi    T    C        0      0        2 
  11   chr11_1507706     AKia    T    C        1      2        2 
  11   chr11_1507706     AOna    T    C        1      2        2 
  11   chr11_1507706     ASom    T    C        0      0        2 
  11   chr11_1507706     HCab    T    C        0      0        2 
  11   chr11_1507706     HPrz    T    C        0      0        2 
  11   chr11_1507706     ZBoe    T    C        0      0        2 
  11   chr11_1507706     ZGre    T    C        0      0        2 
  11   chr11_1507706     ZHar    T    C        0      0        2 
  11   chr11_1507706   Sample    T    C        0      0        2 
  11   chr11_1528579     AAsi    T    C        0      0        2 
  11   chr11_1528579     AKia    T    C        1      2        2 
  11   chr11_1528579     AOna    T    C        1      2        2 
  11   chr11_1528579     ASom    T    C        0      0        2 
  11   chr11_1528579     HCab    T    C        0      0        2 
  11   chr11_1528579     HPrz    T    C        0      0        2 
  11   chr11_1528579     ZBoe    T    C        0      0        2 
  11   chr11_1528579     ZGre    T    C        0      0        2 
  11   chr11_1528579     ZHar    T    C        0      0        2 
  11   chr11_1528579   Sample    T    C        0      0        2 
  11   chr11_1529535     AAsi    C    A        0      0        2 
  11   chr11_1529535     AKia    C    A        0      0        2 
  11   chr11_1529535     AOna    C    A        0      0        2 
  11   chr11_1529535     ASom    C    A        0      0        2 
  11   chr11_1529535     HCab    C    A        1      2        2 
  11   chr11_1529535     HPrz    C    A        1      2        2 
  11   chr11_1529535     ZBoe    C    A        0      0        2 
  11   chr11_1529535     ZGre    C    A        0      0        2 
  11   chr11_1529535     ZHar    C    A        0      0        2 
  11   chr11_1529535   Sample    C    A        0      0        2 
  11   chr11_1549616     AAsi    T    C        1      2        2 
  11   chr11_1549616     AKia    T    C        0      0        2 
  11   chr11_1549616     AOna    T    C        0      0        2 
  11   chr11_1549616     ASom    T    C        1      2        2 
  11   chr11_1549616     HCab    T    C        0      0        2 
  11   chr11_1549616     HPrz    T    C        0      0        2 
  11   chr11_1549616     ZBoe    T    C        0      0        2 
  11   chr11_1549616     ZGre    T    C        0      0        2 
  11   chr11_1549616     ZHar    T    C        0      0        2 
  11   chr11_1549616   Sample    T    C        1      2        2 
  11   chr11_1554220     AAsi    A    G        0      0        2 
  11   chr11_1554220     AKia    A    G        0      0        2 
  11   chr11_1554220     AOna    A    G        0      0        2 
  11   chr11_1554220     ASom    A    G        0      0        2 
  11   chr11_1554220     HCab    A    G        0      0        2 
  11   chr11_1554220     HPrz    A    G        0      0        2 
  11   chr11_1554220     ZBoe    A    G        0      0        2 
  11   chr11_1554220     ZGre    A    G        0      0        2 
  11   chr11_1554220     ZHar    A    G      0.5      1        2 
  11   chr11_1554220   Sample    A    G        0      0        2 
  11   chr11_1570303     AAsi    T    C        1      2        2 
  11   chr11_1570303     AKia    T    C        0      0        2 
  11   chr11_1570303     AOna    T    C        0      0        2 
  11   chr11_1570303     ASom    T    C        1      2        2 
  11   chr11_1570303     HCab    T    C        0      0        2 
  11   chr11_1570303     HPrz    T    C        0      0        2 
  11   chr11_1570303     ZBoe    T    C        0      0        2 
  11   chr11_1570303     ZGre    T    C        0      0        2 
  11   chr11_1570303     ZHar    T    C        0      0        2 
  11   chr11_1570303   Sample    T    C        1      2        2 
  11   chr11_1572557     AAsi    T    C        0      0        2 
  11   chr11_1572557     AKia    T    C        0      0        2 
  11   chr11_1572557     AOna    T    C        0      0        2 
  11   chr11_1572557     ASom    T    C        0      0        2 
  11   chr11_1572557     HCab    T    C        1      2        2 
  11   chr11_1572557     HPrz    T    C        1      2        2 
  11   chr11_1572557     ZBoe    T    C        0      0        2 
  11   chr11_1572557     ZGre    T    C        0      0        2 
  11   chr11_1572557     ZHar    T    C        0      0        2 
  11   chr11_1572557   Sample    T    C        0      0        2 
  11   chr11_1577624     AAsi    G    A        0      0        2 
  11   chr11_1577624     AKia    G    A        0      0        2 
  11   chr11_1577624     AOna    G    A        0      0        2 
  11   chr11_1577624     ASom    G    A        1      2        2 
  11   chr11_1577624     HCab    G    A        0      0        2 
  11   chr11_1577624     HPrz    G    A        0      0        2 
  11   chr11_1577624     ZBoe    G    A        0      0        2 
  11   chr11_1577624     ZGre    G    A        0      0        2 
  11   chr11_1577624     ZHar    G    A        0      0        2 
  11   chr11_1577624   Sample    G    A        0      0        2 
  11   chr11_1578763     AAsi    A    G        0      0        2 
  11   chr11_1578763     AKia    A    G        0      0        2 
  11   chr11_1578763     AOna    A    G        0      0        2 
  11   chr11_1578763     ASom    A    G        0      0        2 
  11   chr11_1578763     HCab    A    G        0      0        2 
  11   chr11_1578763     HPrz    A    G        0      0        2 
  11   chr11_1578763     ZBoe    A    G        0      0        2 
  11   chr11_1578763     ZGre    A    G        1      2        2 
  11   chr11_1578763     ZHar    A    G        0      0        2 
  11   chr11_1578763   Sample    A    G        0      0        2 
  11   chr11_1579109     AAsi    C    A        0      0        2 
  11   chr11_1579109     AKia    C    A        0      0        2 
  11   chr11_1579109     AOna    C    A        0      0        2 
  11   chr11_1579109     ASom    C    A        0      0        2 
  11   chr11_1579109     HCab    C    A        1      2        2 
  11   chr11_1579109     HPrz    C    A        1      2        2 
  11   chr11_1579109     ZBoe    C    A        0      0        2 
  11   chr11_1579109     ZGre    C    A        0      0        2 
  11   chr11_1579109     ZHar    C    A        0      0        2 
  11   chr11_1579109   Sample    C    A        0      0        2 
  11   chr11_1589812     AAsi    G    A        0      0        2 
  11   chr11_1589812     AKia    G    A        0      0        2 
  11   chr11_1589812     AOna    G    A        0      0        2 
  11   chr11_1589812     ASom    G    A        0      0        2 
  11   chr11_1589812     HCab    G    A        1      2        2 
  11   chr11_1589812     HPrz    G    A        1      2        2 
  11   chr11_1589812     ZBoe    G    A        0      0        2 
  11   chr11_1589812     ZGre    G    A        0      0        2 
  11   chr11_1589812     ZHar    G    A        0      0        2 
  11   chr11_1589812   Sample    G    A        0      0        2 
  11   chr11_1596636     AAsi    C    G        0      0        2 
  11   chr11_1596636     AKia    C    G        0      0        2 
  11   chr11_1596636     AOna    C    G        0      0        2 
  11   chr11_1596636     ASom    C    G        0      0        2 
  11   chr11_1596636     HCab    C    G        0      0        2 
  11   chr11_1596636     HPrz    C    G      0.5      1        2 
  11   chr11_1596636     ZBoe    C    G        0      0        2 
  11   chr11_1596636     ZGre    C    G        0      0        2 
  11   chr11_1596636     ZHar    C    G        0      0        2 
  11   chr11_1596636   Sample    C    G        0      0        2 
  11   chr11_1597150     AAsi    T    C        0      0        2 
  11   chr11_1597150     AKia    T    C        0      0        2 
  11   chr11_1597150     AOna    T    C        0      0        2 
  11   chr11_1597150     ASom    T    C        0      0        2 
  11   chr11_1597150     HCab    T    C        0      0        2 
  11   chr11_1597150     HPrz    T    C        0      0        2 
  11   chr11_1597150     ZBoe    T    C      0.5      1        2 
  11   chr11_1597150     ZGre    T    C        0      0        2 
  11   chr11_1597150     ZHar    T    C        0      0        2 
  11   chr11_1597150   Sample    T    C        0      0        2 
  11   chr11_1597942     AAsi    T    C        0      0        2 
  11   chr11_1597942     AKia    T    C        0      0        2 
  11   chr11_1597942     AOna    T    C        0      0        2 
  11   chr11_1597942     ASom    T    C        0      0        2 
  11   chr11_1597942     HCab    T    C        0      0        2 
  11   chr11_1597942     HPrz    T    C        0      0        2 
  11   chr11_1597942     ZBoe    T    C        0      0        2 
  11   chr11_1597942     ZGre    T    C        0      0        2 
  11   chr11_1597942     ZHar    T    C      0.5      1        2 
  11   chr11_1597942   Sample    T    C        0      0        2 
  11   chr11_1598413     AAsi    T    C        1      2        2 
  11   chr11_1598413     AKia    T    C        0      0        2 
  11   chr11_1598413     AOna    T    C        0      0        2 
  11   chr11_1598413     ASom    T    C        0      0        2 
  11   chr11_1598413     HCab    T    C        0      0        2 
  11   chr11_1598413     HPrz    T    C        0      0        2 
  11   chr11_1598413     ZBoe    T    C        0      0        2 
  11   chr11_1598413     ZGre    T    C        1      2        2 
  11   chr11_1598413     ZHar    T    C        0      0        2 
  11   chr11_1598413   Sample    T    C        1      2        2 
  11   chr11_1602273     AAsi    T    C        1      2        2 
  11   chr11_1602273     AKia    T    C        0      0        2 
  11   chr11_1602273     AOna    T    C        0      0        2 
  11   chr11_1602273     ASom    T    C        1      2        2 
  11   chr11_1602273     HCab    T    C        0      0        2 
  11   chr11_1602273     HPrz    T    C        0      0        2 
  11   chr11_1602273     ZBoe    T    C        0      0        2 
  11   chr11_1602273     ZGre    T    C        0      0        2 
  11   chr11_1602273     ZHar    T    C        0      0        2 
  11   chr11_1602273   Sample    T    C        1      2        2 
  11   chr11_1604659     AAsi    C    T        0      0        2 
  11   chr11_1604659     AKia    C    T        0      0        2 
  11   chr11_1604659     AOna    C    T        0      0        2 
  11   chr11_1604659     ASom    C    T        0      0        2 
  11   chr11_1604659     HCab    C    T        1      2        2 
  11   chr11_1604659     HPrz    C    T        1      2        2 
  11   chr11_1604659     ZBoe    C    T        0      0        2 
  11   chr11_1604659     ZGre    C    T        0      0        2 
  11   chr11_1604659     ZHar    C    T        0      0        2 
  11   chr11_1604659   Sample    C    T        0      0        2 
  11   chr11_1610407     AAsi    G    T        0      0        2 
  11   chr11_1610407     AKia    G    T        0      0        2 
  11   chr11_1610407     AOna    G    T        0      0        2 
  11   chr11_1610407     ASom    G    T        0      0        2 
  11   chr11_1610407     HCab    G    T      0.5      1        2 
  11   chr11_1610407     HPrz    G    T        0      0        2 
  11   chr11_1610407     ZBoe    G    T        0      0        2 
  11   chr11_1610407     ZGre    G    T        0      0        2 
  11   chr11_1610407     ZHar    G    T        0      0        2 
  11   chr11_1610407   Sample    G    T        0      0        2 
  11   chr11_1610878     AAsi    T    C        0      0        2 
  11   chr11_1610878     AKia    T    C        0      0        2 
  11   chr11_1610878     AOna    T    C        0      0        2 
  11   chr11_1610878     ASom    T    C        0      0        2 
  11   chr11_1610878     HCab    T    C        0      0        2 
  11   chr11_1610878     HPrz    T    C        0      0        2 
  11   chr11_1610878     ZBoe    T    C        0      0        2 
  11   chr11_1610878     ZGre    T    C        0      0        2 
  11   chr11_1610878     ZHar    T    C      0.5      1        2 
  11   chr11_1610878   Sample    T    C        0      0        2 
  11   chr11_1614864     AAsi    G    C        1      2        2 
  11   chr11_1614864     AKia    G    C        1      2        2 
  11   chr11_1614864     AOna    G    C        1      2        2 
  11   chr11_1614864     ASom    G    C        1      2        2 
  11   chr11_1614864     HCab    G    C        0      0        2 
  11   chr11_1614864     HPrz    G    C        0      0        2 
  11   chr11_1614864     ZBoe    G    C        0      0        2 
  11   chr11_1614864     ZGre    G    C        0      0        2 
  11   chr11_1614864     ZHar    G    C        0      0        2 
  11   chr11_1614864   Sample    G    C        1      2        2 
  11   chr11_1619776     AAsi    A    G        0      0        2 
  11   chr11_1619776     AKia    A    G        0      0        2 
  11   chr11_1619776     AOna    A    G        0      0        2 
  11   chr11_1619776     ASom    A    G        0      0        2 
  11   chr11_1619776     HCab    A    G        0      0        2 
  11   chr11_1619776     HPrz    A    G      0.5      1        2 
  11   chr11_1619776     ZBoe    A    G        0      0        2 
  11   chr11_1619776     ZGre    A    G        0      0        2 
  11   chr11_1619776     ZHar    A    G        0      0        2 
  11   chr11_1619776   Sample    A    G        0      0        2 
  11   chr11_1623616     AAsi    T    A        0      0        2 
  11   chr11_1623616     AKia    T    A        0      0        2 
  11   chr11_1623616     AOna    T    A        0      0        2 
  11   chr11_1623616     ASom    T    A        0      0        2 
  11   chr11_1623616     HCab    T    A        0      0        2 
  11   chr11_1623616     HPrz    T    A      0.5      1        2 
  11   chr11_1623616     ZBoe    T    A        0      0        2 
  11   chr11_1623616     ZGre    T    A        0      0        2 
  11   chr11_1623616     ZHar    T    A        0      0        2 
  11   chr11_1623616   Sample    T    A        0      0        2 
  11   chr11_1631453     AAsi    T    C        0      0        2 
  11   chr11_1631453     AKia    T    C        0      0        2 
  11   chr11_1631453     AOna    T    C        0      0        2 
  11   chr11_1631453     ASom    T    C        1      2        2 
  11   chr11_1631453     HCab    T    C        0      0        2 
  11   chr11_1631453     HPrz    T    C        0      0        2 
  11   chr11_1631453     ZBoe    T    C        0      0        2 
  11   chr11_1631453     ZGre    T    C        0      0        2 
  11   chr11_1631453     ZHar    T    C        0      0        2 
  11   chr11_1631453   Sample    T    C        0      0        2 
  11   chr11_1632774     AAsi    G    A        0      0        2 
  11   chr11_1632774     AKia    G    A        0      0        2 
  11   chr11_1632774     AOna    G    A        0      0        2 
  11   chr11_1632774     ASom    G    A        0      0        2 
  11   chr11_1632774     HCab    G    A        0      0        2 
  11   chr11_1632774     HPrz    G    A        0      0        2 
  11   chr11_1632774     ZBoe    G    A      0.5      1        2 
  11   chr11_1632774     ZGre    G    A        0      0        2 
  11   chr11_1632774     ZHar    G    A        0      0        2 
  11   chr11_1632774   Sample    G    A        0      0        2 
  11   chr11_1638675     AAsi    T    C        0      0        2 
  11   chr11_1638675     AKia    T    C        0      0        2 
  11   chr11_1638675     AOna    T    C        0      0        2 
  11   chr11_1638675     ASom    T    C        1      2        2 
  11   chr11_1638675     HCab    T    C        0      0        2 
  11   chr11_1638675     HPrz    T    C        0      0        2 
  11   chr11_1638675     ZBoe    T    C        0      0        2 
  11   chr11_1638675     ZGre    T    C        0      0        2 
  11   chr11_1638675     ZHar    T    C        0      0        2 
  11   chr11_1638675   Sample    T    C        0      0        2 
  11   chr11_1639065     AAsi    T    C        0      0        2 
  11   chr11_1639065     AKia    T    C        0      0        2 
  11   chr11_1639065     AOna    T    C        0      0        2 
  11   chr11_1639065     ASom    T    C        0      0        2 
  11   chr11_1639065     HCab    T    C        1      2        2 
  11   chr11_1639065     HPrz    T    C        1      2        2 
  11   chr11_1639065     ZBoe    T    C        0      0        2 
  11   chr11_1639065     ZGre    T    C        0      0        2 
  11   chr11_1639065     ZHar    T    C        0      0        2 
  11   chr11_1639065   Sample    T    C        0      0        2 
  11   chr11_1641655     AAsi    G    A        0      0        2 
  11   chr11_1641655     AKia    G    A        0      0        2 
  11   chr11_1641655     AOna    G    A        0      0        2 
  11   chr11_1641655     ASom    G    A        0      0        2 
  11   chr11_1641655     HCab    G    A        0      0        2 
  11   chr11_1641655     HPrz    G    A        0      0        2 
  11   chr11_1641655     ZBoe    G    A      0.5      1        2 
  11   chr11_1641655     ZGre    G    A        0      0        2 
  11   chr11_1641655     ZHar    G    A        0      0        2 
  11   chr11_1641655   Sample    G    A        0      0        2 
  11   chr11_1649356     AAsi    A    G        0      0        2 
  11   chr11_1649356     AKia    A    G        0      0        2 
  11   chr11_1649356     AOna    A    G        0      0        2 
  11   chr11_1649356     ASom    A    G        0      0        2 
  11   chr11_1649356     HCab    A    G        0      0        2 
  11   chr11_1649356     HPrz    A    G        0      0        2 
  11   chr11_1649356     ZBoe    A    G        0      0        2 
  11   chr11_1649356     ZGre    A    G        1      2        2 
  11   chr11_1649356     ZHar    A    G        1      2        2 
  11   chr11_1649356   Sample    A    G        0      0        2 
  11   chr11_1649387     AAsi    T    C        0      0        2 
  11   chr11_1649387     AKia    T    C        0      0        2 
  11   chr11_1649387     AOna    T    C        0      0        2 
  11   chr11_1649387     ASom    T    C        0      0        2 
  11   chr11_1649387     HCab    T    C        0      0        2 
  11   chr11_1649387     HPrz    T    C      0.5      1        2 
  11   chr11_1649387     ZBoe    T    C        0      0        2 
  11   chr11_1649387     ZGre    T    C        0      0        2 
  11   chr11_1649387     ZHar    T    C        0      0        2 
  11   chr11_1649387   Sample    T    C        0      0        2 
  11   chr11_1649982     AAsi    C    G        0      0        2 
  11   chr11_1649982     AKia    C    G        0      0        2 
  11   chr11_1649982     AOna    C    G        0      0        2 
  11   chr11_1649982     ASom    C    G        0      0        2 
  11   chr11_1649982     HCab    C    G        0      0        2 
  11   chr11_1649982     HPrz    C    G        0      0        2 
  11   chr11_1649982     ZBoe    C    G        0      0        2 
  11   chr11_1649982     ZGre    C    G        0      0        2 
  11   chr11_1649982     ZHar    C    G        1      2        2 
  11   chr11_1649982   Sample    C    G        0      0        2 
  11   chr11_1656474     AAsi    A    C        0      0        2 
  11   chr11_1656474     AKia    A    C        0      0        2 
  11   chr11_1656474     AOna    A    C        0      0        2 
  11   chr11_1656474     ASom    A    C        0      0        2 
  11   chr11_1656474     HCab    A    C        1      2        2 
  11   chr11_1656474     HPrz    A    C        1      2        2 
  11   chr11_1656474     ZBoe    A    C        0      0        2 
  11   chr11_1656474     ZGre    A    C        0      0        2 
  11   chr11_1656474     ZHar    A    C        0      0        2 
  11   chr11_1656474   Sample    A    C        0      0        2 
  11   chr11_1665268     AAsi    G    A        0      0        2 
  11   chr11_1665268     AKia    G    A        1      2        2 
  11   chr11_1665268     AOna    G    A      0.5      1        2 
  11   chr11_1665268     ASom    G    A        0      0        2 
  11   chr11_1665268     HCab    G    A        0      0        2 
  11   chr11_1665268     HPrz    G    A        0      0        2 
  11   chr11_1665268     ZBoe    G    A        0      0        2 
  11   chr11_1665268     ZGre    G    A        0      0        2 
  11   chr11_1665268     ZHar    G    A        0      0        2 
  11   chr11_1665268   Sample    G    A        0      0        2 
  11   chr11_1665511     AAsi    A    G        0      0        2 
  11   chr11_1665511     AKia    A    G        0      0        2 
  11   chr11_1665511     AOna    A    G      0.5      1        2 
  11   chr11_1665511     ASom    A    G        0      0        2 
  11   chr11_1665511     HCab    A    G        0      0        2 
  11   chr11_1665511     HPrz    A    G        0      0        2 
  11   chr11_1665511     ZBoe    A    G        0      0        2 
  11   chr11_1665511     ZGre    A    G        0      0        2 
  11   chr11_1665511     ZHar    A    G        0      0        2 
  11   chr11_1665511   Sample    A    G        0      0        2 
  11   chr11_1665641     AAsi    C    G        0      0        2 
  11   chr11_1665641     AKia    C    G        0      0        2 
  11   chr11_1665641     AOna    C    G        0      0        2 
  11   chr11_1665641     ASom    C    G        0      0        2 
  11   chr11_1665641     HCab    C    G        1      2        2 
  11   chr11_1665641     HPrz    C    G        1      2        2 
  11   chr11_1665641     ZBoe    C    G        0      0        2 
  11   chr11_1665641     ZGre    C    G        0      0        2 
  11   chr11_1665641     ZHar    C    G        0      0        2 
  11   chr11_1665641   Sample    C    G        0      0        2 
  11   chr11_1673415     AAsi    G    A        0      0        2 
  11   chr11_1673415     AKia    G    A        0      0        2 
  11   chr11_1673415     AOna    G    A        0      0        2 
  11   chr11_1673415     ASom    G    A        0      0        2 
  11   chr11_1673415     HCab    G    A        1      2        2 
  11   chr11_1673415     HPrz    G    A        1      2        2 
  11   chr11_1673415     ZBoe    G    A        0      0        2 
  11   chr11_1673415     ZGre    G    A        0      0        2 
  11   chr11_1673415     ZHar    G    A        0      0        2 
  11   chr11_1673415   Sample    G    A        0      0        2 
  11   chr11_1677495     AAsi    C    G        0      0        2 
  11   chr11_1677495     AKia    C    G        0      0        2 
  11   chr11_1677495     AOna    C    G        0      0        2 
  11   chr11_1677495     ASom    C    G        0      0        2 
  11   chr11_1677495     HCab    C    G        0      0        2 
  11   chr11_1677495     HPrz    C    G        0      0        2 
  11   chr11_1677495     ZBoe    C    G        0      0        2 
  11   chr11_1677495     ZGre    C    G        1      2        2 
  11   chr11_1677495     ZHar    C    G        0      0        2 
  11   chr11_1677495   Sample    C    G        0      0        2 
  11   chr11_1683426     AAsi    T    C        0      0        2 
  11   chr11_1683426     AKia    T    C        0      0        2 
  11   chr11_1683426     AOna    T    C        0      0        2 
  11   chr11_1683426     ASom    T    C        0      0        2 
  11   chr11_1683426     HCab    T    C        1      2        2 
  11   chr11_1683426     HPrz    T    C        1      2        2 
  11   chr11_1683426     ZBoe    T    C        0      0        2 
  11   chr11_1683426     ZGre    T    C        0      0        2 
  11   chr11_1683426     ZHar    T    C        0      0        2 
  11   chr11_1683426   Sample    T    C        0      0        2 
  11   chr11_1699433     AAsi    G    A        0      0        2 
  11   chr11_1699433     AKia    G    A        0      0        2 
  11   chr11_1699433     AOna    G    A        0      0        2 
  11   chr11_1699433     ASom    G    A        0      0        2 
  11   chr11_1699433     HCab    G    A      0.5      1        2 
  11   chr11_1699433     HPrz    G    A        0      0        2 
  11   chr11_1699433     ZBoe    G    A        0      0        2 
  11   chr11_1699433     ZGre    G    A        0      0        2 
  11   chr11_1699433     ZHar    G    A        0      0        2 
  11   chr11_1699433   Sample    G    A        0      0        2 
  11   chr11_1702394     AAsi    T    C        0      0        2 
  11   chr11_1702394     AKia    T    C        0      0        2 
  11   chr11_1702394     AOna    T    C      0.5      1        2 
  11   chr11_1702394     ASom    T    C        0      0        2 
  11   chr11_1702394     HCab    T    C        0      0        2 
  11   chr11_1702394     HPrz    T    C        0      0        2 
  11   chr11_1702394     ZBoe    T    C        0      0        2 
  11   chr11_1702394     ZGre    T    C        0      0        2 
  11   chr11_1702394     ZHar    T    C        0      0        2 
  11   chr11_1702394   Sample    T    C        0      0        2 
  11   chr11_1705833     AAsi    T    C        0      0        2 
  11   chr11_1705833     AKia    T    C        0      0        2 
  11   chr11_1705833     AOna    T    C      0.5      1        2 
  11   chr11_1705833     ASom    T    C        0      0        2 
  11   chr11_1705833     HCab    T    C        0      0        2 
  11   chr11_1705833     HPrz    T    C        0      0        2 
  11   chr11_1705833     ZBoe    T    C        0      0        2 
  11   chr11_1705833     ZGre    T    C        0      0        2 
  11   chr11_1705833     ZHar    T    C        0      0        2 
  11   chr11_1705833   Sample    T    C        0      0        2 
  11   chr11_1716121     AAsi    A    G        0      0        2 
  11   chr11_1716121     AKia    A    G        0      0        2 
  11   chr11_1716121     AOna    A    G        0      0        2 
  11   chr11_1716121     ASom    A    G        0      0        2 
  11   chr11_1716121     HCab    A    G        1      2        2 
  11   chr11_1716121     HPrz    A    G        1      2        2 
  11   chr11_1716121     ZBoe    A    G        0      0        2 
  11   chr11_1716121     ZGre    A    G        0      0        2 
  11   chr11_1716121     ZHar    A    G        0      0        2 
  11   chr11_1716121   Sample    A    G        0      0        2 
  11   chr11_1721326     AAsi    A    G        0      0        2 
  11   chr11_1721326     AKia    A    G        0      0        2 
  11   chr11_1721326     AOna    A    G        0      0        2 
  11   chr11_1721326     ASom    A    G        0      0        2 
  11   chr11_1721326     HCab    A    G        0      0        2 
  11   chr11_1721326     HPrz    A    G        0      0        2 
  11   chr11_1721326     ZBoe    A    G        0      0        2 
  11   chr11_1721326     ZGre    A    G        1      2        2 
  11   chr11_1721326     ZHar    A    G        0      0        2 
  11   chr11_1721326   Sample    A    G        0      0        2 
  11   chr11_1722148     AAsi    C    T        0      0        2 
  11   chr11_1722148     AKia    C    T        0      0        2 
  11   chr11_1722148     AOna    C    T        0      0        2 
  11   chr11_1722148     ASom    C    T        0      0        2 
  11   chr11_1722148     HCab    C    T        1      2        2 
  11   chr11_1722148     HPrz    C    T        1      2        2 
  11   chr11_1722148     ZBoe    C    T        0      0        2 
  11   chr11_1722148     ZGre    C    T        0      0        2 
  11   chr11_1722148     ZHar    C    T        0      0        2 
  11   chr11_1722148   Sample    C    T        0      0        2 
  11   chr11_1728261     AAsi    G    A        1      2        2 
  11   chr11_1728261     AKia    G    A        0      0        2 
  11   chr11_1728261     AOna    G    A        0      0        2 
  11   chr11_1728261     ASom    G    A        1      2        2 
  11   chr11_1728261     HCab    G    A        0      0        2 
  11   chr11_1728261     HPrz    G    A        0      0        2 
  11   chr11_1728261     ZBoe    G    A        0      0        2 
  11   chr11_1728261     ZGre    G    A        0      0        2 
  11   chr11_1728261     ZHar    G    A        0      0        2 
  11   chr11_1728261   Sample    G    A        1      2        2 
  11   chr11_1749515     AAsi    T    C        0      0        2 
  11   chr11_1749515     AKia    T    C        0      0        2 
  11   chr11_1749515     AOna    T    C        0      0        2 
  11   chr11_1749515     ASom    T    C        0      0        2 
  11   chr11_1749515     HCab    T    C        1      2        2 
  11   chr11_1749515     HPrz    T    C        1      2        2 
  11   chr11_1749515     ZBoe    T    C        0      0        2 
  11   chr11_1749515     ZGre    T    C        0      0        2 
  11   chr11_1749515     ZHar    T    C        0      0        2 
  11   chr11_1749515   Sample    T    C        0      0        2 
  11   chr11_1754003     AAsi    A    G        0      0        2 
  11   chr11_1754003     AKia    A    G        0      0        2 
  11   chr11_1754003     AOna    A    G      0.5      1        2 
  11   chr11_1754003     ASom    A    G        0      0        2 
  11   chr11_1754003     HCab    A    G        0      0        2 
  11   chr11_1754003     HPrz    A    G        0      0        2 
  11   chr11_1754003     ZBoe    A    G        0      0        2 
  11   chr11_1754003     ZGre    A    G        0      0        2 
  11   chr11_1754003     ZHar    A    G        0      0        2 
  11   chr11_1754003   Sample    A    G        0      0        2 
  11   chr11_1756775     AAsi    G    A        0      0        2 
  11   chr11_1756775     AKia    G    A        0      0        2 
  11   chr11_1756775     AOna    G    A        0      0        2 
  11   chr11_1756775     ASom    G    A        0      0        2 
  11   chr11_1756775     HCab    G    A      0.5      1        2 
  11   chr11_1756775     HPrz    G    A      0.5      1        2 
  11   chr11_1756775     ZBoe    G    A        0      0        2 
  11   chr11_1756775     ZGre    G    A        0      0        2 
  11   chr11_1756775     ZHar    G    A        0      0        2 
  11   chr11_1756775   Sample    G    A        0      0        2 
  11   chr11_1761807     AAsi    G    T        0      0        2 
  11   chr11_1761807     AKia    G    T        0      0        2 
  11   chr11_1761807     AOna    G    T        0      0        2 
  11   chr11_1761807     ASom    G    T        0      0        2 
  11   chr11_1761807     HCab    G    T        1      2        2 
  11   chr11_1761807     HPrz    G    T        1      2        2 
  11   chr11_1761807     ZBoe    G    T        0      0        2 
  11   chr11_1761807     ZGre    G    T        0      0        2 
  11   chr11_1761807     ZHar    G    T        0      0        2 
  11   chr11_1761807   Sample    G    T        0      0        2 
  11   chr11_1762895     AAsi    C    A        0      0        2 
  11   chr11_1762895     AKia    C    A        0      0        2 
  11   chr11_1762895     AOna    C    A        0      0        2 
  11   chr11_1762895     ASom    C    A        0      0        2 
  11   chr11_1762895     HCab    C    A        1      2        2 
  11   chr11_1762895     HPrz    C    A        1      2        2 
  11   chr11_1762895     ZBoe    C    A        0      0        2 
  11   chr11_1762895     ZGre    C    A        0      0        2 
  11   chr11_1762895     ZHar    C    A        0      0        2 
  11   chr11_1762895   Sample    C    A        0      0        2 
  11   chr11_1771311     AAsi    A    T        0      0        2 
  11   chr11_1771311     AKia    A    T        0      0        2 
  11   chr11_1771311     AOna    A    T        0      0        2 
  11   chr11_1771311     ASom    A    T        0      0        2 
  11   chr11_1771311     HCab    A    T      0.5      1        2 
  11   chr11_1771311     HPrz    A    T        0      0        2 
  11   chr11_1771311     ZBoe    A    T        0      0        2 
  11   chr11_1771311     ZGre    A    T        0      0        2 
  11   chr11_1771311     ZHar    A    T        0      0        2 
  11   chr11_1771311   Sample    A    T        0      0        2 
  11   chr11_1777041     AAsi    T    C        0      0        2 
  11   chr11_1777041     AKia    T    C        0      0        2 
  11   chr11_1777041     AOna    T    C        0      0        2 
  11   chr11_1777041     ASom    T    C        0      0        2 
  11   chr11_1777041     HCab    T    C      0.5      1        2 
  11   chr11_1777041     HPrz    T    C        1      2        2 
  11   chr11_1777041     ZBoe    T    C        0      0        2 
  11   chr11_1777041     ZGre    T    C        0      0        2 
  11   chr11_1777041     ZHar    T    C        0      0        2 
  11   chr11_1777041   Sample    T    C        0      0        2 
  11   chr11_1781330     AAsi    T    G        0      0        2 
  11   chr11_1781330     AKia    T    G        0      0        2 
  11   chr11_1781330     AOna    T    G        0      0        2 
  11   chr11_1781330     ASom    T    G        0      0        2 
  11   chr11_1781330     HCab    T    G        0      0        2 
  11   chr11_1781330     HPrz    T    G        0      0        2 
  11   chr11_1781330     ZBoe    T    G        0      0        2 
  11   chr11_1781330     ZGre    T    G        0      0        2 
  11   chr11_1781330     ZHar    T    G        1      2        2 
  11   chr11_1781330   Sample    T    G        0      0        2 
  11   chr11_1782426     AAsi    C    A        0      0        2 
  11   chr11_1782426     AKia    C    A        0      0        2 
  11   chr11_1782426     AOna    C    A        0      0        2 
  11   chr11_1782426     ASom    C    A        0      0        2 
  11   chr11_1782426     HCab    C    A        0      0        2 
  11   chr11_1782426     HPrz    C    A        0      0        2 
  11   chr11_1782426     ZBoe    C    A        1      2        2 
  11   chr11_1782426     ZGre    C    A        0      0        2 
  11   chr11_1782426     ZHar    C    A        0      0        2 
  11   chr11_1782426   Sample    C    A        0      0        2 
  11   chr11_1786352     AAsi    C    T        0      0        2 
  11   chr11_1786352     AKia    C    T      0.5      1        2 
  11   chr11_1786352     AOna    C    T        0      0        2 
  11   chr11_1786352     ASom    C    T        0      0        2 
  11   chr11_1786352     HCab    C    T        0      0        2 
  11   chr11_1786352     HPrz    C    T        0      0        2 
  11   chr11_1786352     ZBoe    C    T        0      0        2 
  11   chr11_1786352     ZGre    C    T        0      0        2 
  11   chr11_1786352     ZHar    C    T        0      0        2 
  11   chr11_1786352   Sample    C    T        0      0        2 
  11   chr11_1797478     AAsi    T    C        0      0        2 
  11   chr11_1797478     AKia    T    C        0      0        2 
  11   chr11_1797478     AOna    T    C        0      0        2 
  11   chr11_1797478     ASom    T    C        0      0        2 
  11   chr11_1797478     HCab    T    C        0      0        2 
  11   chr11_1797478     HPrz    T    C        0      0        2 
  11   chr11_1797478     ZBoe    T    C        0      0        2 
  11   chr11_1797478     ZGre    T    C        1      2        2 
  11   chr11_1797478     ZHar    T    C        0      0        2 
  11   chr11_1797478   Sample    T    C        0      0        2 
  11   chr11_1806949     AAsi    A    C        0      0        2 
  11   chr11_1806949     AKia    A    C        1      2        2 
  11   chr11_1806949     AOna    A    C        1      2        2 
  11   chr11_1806949     ASom    A    C        0      0        2 
  11   chr11_1806949     HCab    A    C        0      0        2 
  11   chr11_1806949     HPrz    A    C        0      0        2 
  11   chr11_1806949     ZBoe    A    C        0      0        2 
  11   chr11_1806949     ZGre    A    C        0      0        2 
  11   chr11_1806949     ZHar    A    C        0      0        2 
  11   chr11_1806949   Sample    A    C        0      0        2 
  11   chr11_1807184     AAsi    C    T        0      0        2 
  11   chr11_1807184     AKia    C    T        0      0        2 
  11   chr11_1807184     AOna    C    T        0      0        2 
  11   chr11_1807184     ASom    C    T        0      0        2 
  11   chr11_1807184     HCab    C    T        1      2        2 
  11   chr11_1807184     HPrz    C    T        1      2        2 
  11   chr11_1807184     ZBoe    C    T        0      0        2 
  11   chr11_1807184     ZGre    C    T        0      0        2 
  11   chr11_1807184     ZHar    C    T        0      0        2 
  11   chr11_1807184   Sample    C    T        0      0        2 
  11   chr11_1810180     AAsi    C    G        0      0        2 
  11   chr11_1810180     AKia    C    G        0      0        2 
  11   chr11_1810180     AOna    C    G        0      0        2 
  11   chr11_1810180     ASom    C    G        0      0        2 
  11   chr11_1810180     HCab    C    G        0      0        2 
  11   chr11_1810180     HPrz    C    G        0      0        2 
  11   chr11_1810180     ZBoe    C    G        0      0        2 
  11   chr11_1810180     ZGre    C    G        0      0        2 
  11   chr11_1810180     ZHar    C    G        1      2        2 
  11   chr11_1810180   Sample    C    G        0      0        2 
  11   chr11_1821356     AAsi    G    C        0      0        2 
  11   chr11_1821356     AKia    G    C        0      0        2 
  11   chr11_1821356     AOna    G    C        0      0        2 
  11   chr11_1821356     ASom    G    C        0      0        2 
  11   chr11_1821356     HCab    G    C        0      0        2 
  11   chr11_1821356     HPrz    G    C      0.5      1        2 
  11   chr11_1821356     ZBoe    G    C        0      0        2 
  11   chr11_1821356     ZGre    G    C        0      0        2 
  11   chr11_1821356     ZHar    G    C        0      0        2 
  11   chr11_1821356   Sample    G    C        0      0        2 
  11   chr11_1834365     AAsi    T    C        0      0        2 
  11   chr11_1834365     AKia    T    C        0      0        2 
  11   chr11_1834365     AOna    T    C        0      0        2 
  11   chr11_1834365     ASom    T    C        0      0        2 
  11   chr11_1834365     HCab    T    C        0      0        2 
  11   chr11_1834365     HPrz    T    C        0      0        2 
  11   chr11_1834365     ZBoe    T    C        1      2        2 
  11   chr11_1834365     ZGre    T    C        0      0        2 
  11   chr11_1834365     ZHar    T    C        0      0        2 
  11   chr11_1834365   Sample    T    C        0      0        2 
  11   chr11_1836397     AAsi    T    C        0      0        2 
  11   chr11_1836397     AKia    T    C      0.5      1        2 
  11   chr11_1836397     AOna    T    C        0      0        2 
  11   chr11_1836397     ASom    T    C        0      0        2 
  11   chr11_1836397     HCab    T    C        0      0        2 
  11   chr11_1836397     HPrz    T    C        0      0        2 
  11   chr11_1836397     ZBoe    T    C        0      0        2 
  11   chr11_1836397     ZGre    T    C        0      0        2 
  11   chr11_1836397     ZHar    T    C        0      0        2 
  11   chr11_1836397   Sample    T    C        0      0        2 
  11   chr11_1836869     AAsi    A    C        0      0        2 
  11   chr11_1836869     AKia    A    C        0      0        2 
  11   chr11_1836869     AOna    A    C        0      0        2 
  11   chr11_1836869     ASom    A    C        0      0        2 
  11   chr11_1836869     HCab    A    C        0      0        2 
  11   chr11_1836869     HPrz    A    C        0      0        2 
  11   chr11_1836869     ZBoe    A    C        1      2        2 
  11   chr11_1836869     ZGre    A    C        0      0        2 
  11   chr11_1836869     ZHar    A    C        0      0        2 
  11   chr11_1836869   Sample    A    C        0      0        2 
  11   chr11_1844241     AAsi    G    A        0      0        2 
  11   chr11_1844241     AKia    G    A        0      0        2 
  11   chr11_1844241     AOna    G    A        0      0        2 
  11   chr11_1844241     ASom    G    A        0      0        2 
  11   chr11_1844241     HCab    G    A        1      2        2 
  11   chr11_1844241     HPrz    G    A        1      2        2 
  11   chr11_1844241     ZBoe    G    A        0      0        2 
  11   chr11_1844241     ZGre    G    A        0      0        2 
  11   chr11_1844241     ZHar    G    A        0      0        2 
  11   chr11_1844241   Sample    G    A        0      0        2 
  11   chr11_1844868     AAsi    T    C        0      0        2 
  11   chr11_1844868     AKia    T    C        0      0        2 
  11   chr11_1844868     AOna    T    C        0      0        2 
  11   chr11_1844868     ASom    T    C        0      0        2 
  11   chr11_1844868     HCab    T    C        0      0        2 
  11   chr11_1844868     HPrz    T    C        0      0        2 
  11   chr11_1844868     ZBoe    T    C        0      0        2 
  11   chr11_1844868     ZGre    T    C        0      0        2 
  11   chr11_1844868     ZHar    T    C        1      2        2 
  11   chr11_1844868   Sample    T    C        0      0        2 
  11   chr11_1845315     AAsi    T    C        0      0        2 
  11   chr11_1845315     AKia    T    C        0      0        2 
  11   chr11_1845315     AOna    T    C        0      0        2 
  11   chr11_1845315     ASom    T    C        0      0        2 
  11   chr11_1845315     HCab    T    C        0      0        2 
  11   chr11_1845315     HPrz    T    C        0      0        2 
  11   chr11_1845315     ZBoe    T    C        0      0        2 
  11   chr11_1845315     ZGre    T    C        1      2        2 
  11   chr11_1845315     ZHar    T    C        0      0        2 
  11   chr11_1845315   Sample    T    C        0      0        2 
  11   chr11_1845915     AAsi    A    C        0      0        2 
  11   chr11_1845915     AKia    A    C        0      0        2 
  11   chr11_1845915     AOna    A    C        0      0        2 
  11   chr11_1845915     ASom    A    C        0      0        2 
  11   chr11_1845915     HCab    A    C        0      0        2 
  11   chr11_1845915     HPrz    A    C        0      0        2 
  11   chr11_1845915     ZBoe    A    C        0      0        2 
  11   chr11_1845915     ZGre    A    C        0      0        2 
  11   chr11_1845915     ZHar    A    C        1      2        2 
  11   chr11_1845915   Sample    A    C        0      0        2 
  11   chr11_1850180     AAsi    A    G        0      0        2 
  11   chr11_1850180     AKia    A    G        0      0        2 
  11   chr11_1850180     AOna    A    G      0.5      1        2 
  11   chr11_1850180     ASom    A    G        0      0        2 
  11   chr11_1850180     HCab    A    G        0      0        2 
  11   chr11_1850180     HPrz    A    G        0      0        2 
  11   chr11_1850180     ZBoe    A    G        0      0        2 
  11   chr11_1850180     ZGre    A    G        0      0        2 
  11   chr11_1850180     ZHar    A    G        0      0        2 
  11   chr11_1850180   Sample    A    G        0      0        2 
  11   chr11_1850668     AAsi    G    A        0      0        2 
  11   chr11_1850668     AKia    G    A        0      0        2 
  11   chr11_1850668     AOna    G    A        0      0        2 
  11   chr11_1850668     ASom    G    A        0      0        2 
  11   chr11_1850668     HCab    G    A        1      2        2 
  11   chr11_1850668     HPrz    G    A        1      2        2 
  11   chr11_1850668     ZBoe    G    A        0      0        2 
  11   chr11_1850668     ZGre    G    A        0      0        2 
  11   chr11_1850668     ZHar    G    A        0      0        2 
  11   chr11_1850668   Sample    G    A        0      0        2 
  11   chr11_1853248     AAsi    T    C        0      0        2 
  11   chr11_1853248     AKia    T    C        0      0        2 
  11   chr11_1853248     AOna    T    C      0.5      1        2 
  11   chr11_1853248     ASom    T    C        0      0        2 
  11   chr11_1853248     HCab    T    C        0      0        2 
  11   chr11_1853248     HPrz    T    C        0      0        2 
  11   chr11_1853248     ZBoe    T    C        0      0        2 
  11   chr11_1853248     ZGre    T    C        0      0        2 
  11   chr11_1853248     ZHar    T    C        0      0        2 
  11   chr11_1853248   Sample    T    C        0      0        2 
  11   chr11_1857171     AAsi    G    A        1      2        2 
  11   chr11_1857171     AKia    G    A        1      2        2 
  11   chr11_1857171     AOna    G    A        1      2        2 
  11   chr11_1857171     ASom    G    A        1      2        2 
  11   chr11_1857171     HCab    G    A        0      0        2 
  11   chr11_1857171     HPrz    G    A        0      0        2 
  11   chr11_1857171     ZBoe    G    A        0      0        2 
  11   chr11_1857171     ZGre    G    A        0      0        2 
  11   chr11_1857171     ZHar    G    A        0      0        2 
  11   chr11_1857171   Sample    G    A        1      2        2 
  11   chr11_1857419     AAsi    T    C        0      0        2 
  11   chr11_1857419     AKia    T    C        0      0        2 
  11   chr11_1857419     AOna    T    C        0      0        2 
  11   chr11_1857419     ASom    T    C        0      0        2 
  11   chr11_1857419     HCab    T    C        0      0        2 
  11   chr11_1857419     HPrz    T    C        0      0        2 
  11   chr11_1857419     ZBoe    T    C        1      2        2 
  11   chr11_1857419     ZGre    T    C        0      0        2 
  11   chr11_1857419     ZHar    T    C        0      0        2 
  11   chr11_1857419   Sample    T    C        0      0        2 
  11   chr11_1862453     AAsi    T    C        0      0        2 
  11   chr11_1862453     AKia    T    C        0      0        2 
  11   chr11_1862453     AOna    T    C      0.5      1        2 
  11   chr11_1862453     ASom    T    C        0      0        2 
  11   chr11_1862453     HCab    T    C        0      0        2 
  11   chr11_1862453     HPrz    T    C        0      0        2 
  11   chr11_1862453     ZBoe    T    C        0      0        2 
  11   chr11_1862453     ZGre    T    C        0      0        2 
  11   chr11_1862453     ZHar    T    C        0      0        2 
  11   chr11_1862453   Sample    T    C        0      0        2 
  11   chr11_1879192     AAsi    A    G        0      0        2 
  11   chr11_1879192     AKia    A    G        0      0        2 
  11   chr11_1879192     AOna    A    G        0      0        2 
  11   chr11_1879192     ASom    A    G        0      0        2 
  11   chr11_1879192     HCab    A    G        0      0        2 
  11   chr11_1879192     HPrz    A    G        0      0        2 
  11   chr11_1879192     ZBoe    A    G        0      0        2 
  11   chr11_1879192     ZGre    A    G        0      0        2 
  11   chr11_1879192     ZHar    A    G        1      2        2 
  11   chr11_1879192   Sample    A    G        0      0        2 
  11   chr11_1885979     AAsi    C    A        0      0        2 
  11   chr11_1885979     AKia    C    A      0.5      1        2 
  11   chr11_1885979     AOna    C    A        0      0        2 
  11   chr11_1885979     ASom    C    A        0      0        2 
  11   chr11_1885979     HCab    C    A        0      0        2 
  11   chr11_1885979     HPrz    C    A        0      0        2 
  11   chr11_1885979     ZBoe    C    A        0      0        2 
  11   chr11_1885979     ZGre    C    A        0      0        2 
  11   chr11_1885979     ZHar    C    A        0      0        2 
  11   chr11_1885979   Sample    C    A        0      0        2 
  11   chr11_1893155     AAsi    G    C        1      2        2 
  11   chr11_1893155     AKia    G    C        0      0        2 
  11   chr11_1893155     AOna    G    C        0      0        2 
  11   chr11_1893155     ASom    G    C      0.5      1        2 
  11   chr11_1893155     HCab    G    C        0      0        2 
  11   chr11_1893155     HPrz    G    C        0      0        2 
  11   chr11_1893155     ZBoe    G    C        0      0        2 
  11   chr11_1893155     ZGre    G    C        0      0        2 
  11   chr11_1893155     ZHar    G    C        0      0        2 
  11   chr11_1893155   Sample    G    C        1      2        2 
  11   chr11_1902294     AAsi    C    T        0      0        2 
  11   chr11_1902294     AKia    C    T        0      0        2 
  11   chr11_1902294     AOna    C    T        0      0        2 
  11   chr11_1902294     ASom    C    T        0      0        2 
  11   chr11_1902294     HCab    C    T        0      0        2 
  11   chr11_1902294     HPrz    C    T      0.5      1        2 
  11   chr11_1902294     ZBoe    C    T        0      0        2 
  11   chr11_1902294     ZGre    C    T        0      0        2 
  11   chr11_1902294     ZHar    C    T        0      0        2 
  11   chr11_1902294   Sample    C    T        0      0        2 
  11   chr11_1908872     AAsi    T    C        1      2        2 
  11   chr11_1908872     AKia    T    C        0      0        2 
  11   chr11_1908872     AOna    T    C        0      0        2 
  11   chr11_1908872     ASom    T    C        1      2        2 
  11   chr11_1908872     HCab    T    C        0      0        2 
  11   chr11_1908872     HPrz    T    C        0      0        2 
  11   chr11_1908872     ZBoe    T    C        0      0        2 
  11   chr11_1908872     ZGre    T    C        0      0        2 
  11   chr11_1908872     ZHar    T    C        0      0        2 
  11   chr11_1908872   Sample    T    C        1      2        2 
  11   chr11_1931636     AAsi    G    A        0      0        2 
  11   chr11_1931636     AKia    G    A        0      0        2 
  11   chr11_1931636     AOna    G    A        0      0        2 
  11   chr11_1931636     ASom    G    A        0      0        2 
  11   chr11_1931636     HCab    G    A        0      0        2 
  11   chr11_1931636     HPrz    G    A        0      0        2 
  11   chr11_1931636     ZBoe    G    A      0.5      1        2 
  11   chr11_1931636     ZGre    G    A        1      2        2 
  11   chr11_1931636     ZHar    G    A        0      0        2 
  11   chr11_1931636   Sample    G    A        0      0        2 
  11   chr11_1937002     AAsi    A    G        0      0        2 
  11   chr11_1937002     AKia    A    G      0.5      1        2 
  11   chr11_1937002     AOna    A    G        0      0        2 
  11   chr11_1937002     ASom    A    G        0      0        2 
  11   chr11_1937002     HCab    A    G        0      0        2 
  11   chr11_1937002     HPrz    A    G        0      0        2 
  11   chr11_1937002     ZBoe    A    G        0      0        2 
  11   chr11_1937002     ZGre    A    G        0      0        2 
  11   chr11_1937002     ZHar    A    G        0      0        2 
  11   chr11_1937002   Sample    A    G        0      0        2 
  11   chr11_1937159     AAsi    A    G        0      0        2 
  11   chr11_1937159     AKia    A    G        0      0        2 
  11   chr11_1937159     AOna    A    G      0.5      1        2 
  11   chr11_1937159     ASom    A    G        0      0        2 
  11   chr11_1937159     HCab    A    G        0      0        2 
  11   chr11_1937159     HPrz    A    G        0      0        2 
  11   chr11_1937159     ZBoe    A    G        0      0        2 
  11   chr11_1937159     ZGre    A    G        0      0        2 
  11   chr11_1937159     ZHar    A    G        0      0        2 
  11   chr11_1937159   Sample    A    G        0      0        2 
  11   chr11_1942635     AAsi    A    G        0      0        2 
  11   chr11_1942635     AKia    A    G        0      0        2 
  11   chr11_1942635     AOna    A    G        0      0        2 
  11   chr11_1942635     ASom    A    G        0      0        2 
  11   chr11_1942635     HCab    A    G        0      0        2 
  11   chr11_1942635     HPrz    A    G        0      0        2 
  11   chr11_1942635     ZBoe    A    G        0      0        2 
  11   chr11_1942635     ZGre    A    G        0      0        2 
  11   chr11_1942635     ZHar    A    G        1      2        2 
  11   chr11_1942635   Sample    A    G        0      0        2 
  11   chr11_1954112     AAsi    G    A        0      0        2 
  11   chr11_1954112     AKia    G    A        0      0        2 
  11   chr11_1954112     AOna    G    A        0      0        2 
  11   chr11_1954112     ASom    G    A        0      0        2 
  11   chr11_1954112     HCab    G    A        0      0        2 
  11   chr11_1954112     HPrz    G    A        0      0        2 
  11   chr11_1954112     ZBoe    G    A        0      0        2 
  11   chr11_1954112     ZGre    G    A        1      2        2 
  11   chr11_1954112     ZHar    G    A        0      0        2 
  11   chr11_1954112   Sample    G    A        0      0        2 
  11   chr11_1954298     AAsi    T    C        0      0        2 
  11   chr11_1954298     AKia    T    C        1      2        2 
  11   chr11_1954298     AOna    T    C        1      2        2 
  11   chr11_1954298     ASom    T    C        0      0        2 
  11   chr11_1954298     HCab    T    C        0      0        2 
  11   chr11_1954298     HPrz    T    C        0      0        2 
  11   chr11_1954298     ZBoe    T    C        0      0        2 
  11   chr11_1954298     ZGre    T    C        0      0        2 
  11   chr11_1954298     ZHar    T    C        0      0        2 
  11   chr11_1954298   Sample    T    C        0      0        2 
  11   chr11_1959500     AAsi    T    C        1      2        2 
  11   chr11_1959500     AKia    T    C        0      0        2 
  11   chr11_1959500     AOna    T    C        0      0        2 
  11   chr11_1959500     ASom    T    C        1      2        2 
  11   chr11_1959500     HCab    T    C        0      0        2 
  11   chr11_1959500     HPrz    T    C        0      0        2 
  11   chr11_1959500     ZBoe    T    C        0      0        2 
  11   chr11_1959500     ZGre    T    C        0      0        2 
  11   chr11_1959500     ZHar    T    C        0      0        2 
  11   chr11_1959500   Sample    T    C        1      2        2 
  11   chr11_1975626     AAsi    G    C        0      0        2 
  11   chr11_1975626     AKia    G    C        1      2        2 
  11   chr11_1975626     AOna    G    C        0      0        2 
  11   chr11_1975626     ASom    G    C        0      0        2 
  11   chr11_1975626     HCab    G    C        0      0        2 
  11   chr11_1975626     HPrz    G    C        0      0        2 
  11   chr11_1975626     ZBoe    G    C        0      0        2 
  11   chr11_1975626     ZGre    G    C        0      0        2 
  11   chr11_1975626     ZHar    G    C        0      0        2 
  11   chr11_1975626   Sample    G    C        0      0        2 
  11   chr11_1977581     AAsi    A    G      0.5      1        2 
  11   chr11_1977581     AKia    A    G        0      0        2 
  11   chr11_1977581     AOna    A    G        0      0        2 
  11   chr11_1977581     ASom    A    G        0      0        2 
  11   chr11_1977581     HCab    A    G        0      0        2 
  11   chr11_1977581     HPrz    A    G        0      0        2 
  11   chr11_1977581     ZBoe    A    G        0      0        2 
  11   chr11_1977581     ZGre    A    G        0      0        2 
  11   chr11_1977581     ZHar    A    G        0      0        2 
  11   chr11_1977581   Sample    A    G        1      2        2 
  11   chr11_1978102     AAsi    T    C        0      0        2 
  11   chr11_1978102     AKia    T    C        0      0        2 
  11   chr11_1978102     AOna    T    C        0      0        2 
  11   chr11_1978102     ASom    T    C        1      2        2 
  11   chr11_1978102     HCab    T    C        0      0        2 
  11   chr11_1978102     HPrz    T    C        0      0        2 
  11   chr11_1978102     ZBoe    T    C        0      0        2 
  11   chr11_1978102     ZGre    T    C        0      0        2 
  11   chr11_1978102     ZHar    T    C        0      0        2 
  11   chr11_1978102   Sample    T    C        0      0        2 
  11   chr11_1978756     AAsi    C    T        1      2        2 
  11   chr11_1978756     AKia    C    T        0      0        2 
  11   chr11_1978756     AOna    C    T        0      0        2 
  11   chr11_1978756     ASom    C    T        1      2        2 
  11   chr11_1978756     HCab    C    T        0      0        2 
  11   chr11_1978756     HPrz    C    T        0      0        2 
  11   chr11_1978756     ZBoe    C    T        0      0        2 
  11   chr11_1978756     ZGre    C    T        0      0        2 
  11   chr11_1978756     ZHar    C    T        0      0        2 
  11   chr11_1978756   Sample    C    T        1      2        2 
  11   chr11_1979235     AAsi    T    G        0      0        2 
  11   chr11_1979235     AKia    T    G        0      0        2 
  11   chr11_1979235     AOna    T    G      0.5      1        2 
  11   chr11_1979235     ASom    T    G        0      0        2 
  11   chr11_1979235     HCab    T    G        0      0        2 
  11   chr11_1979235     HPrz    T    G        0      0        2 
  11   chr11_1979235     ZBoe    T    G        0      0        2 
  11   chr11_1979235     ZGre    T    G        0      0        2 
  11   chr11_1979235     ZHar    T    G        0      0        2 
  11   chr11_1979235   Sample    T    G        0      0        2 
  11   chr11_1984529     AAsi    C    G        0      0        2 
  11   chr11_1984529     AKia    C    G        0      0        2 
  11   chr11_1984529     AOna    C    G        0      0        2 
  11   chr11_1984529     ASom    C    G        0      0        2 
  11   chr11_1984529     HCab    C    G        0      0        2 
  11   chr11_1984529     HPrz    C    G        0      0        2 
  11   chr11_1984529     ZBoe    C    G      0.5      1        2 
  11   chr11_1984529     ZGre    C    G        0      0        2 
  11   chr11_1984529     ZHar    C    G        0      0        2 
  11   chr11_1984529   Sample    C    G        0      0        2 
  11   chr11_1989347     AAsi    G    C        0      0        2 
  11   chr11_1989347     AKia    G    C        0      0        2 
  11   chr11_1989347     AOna    G    C        0      0        2 
  11   chr11_1989347     ASom    G    C      0.5      1        2 
  11   chr11_1989347     HCab    G    C        0      0        2 
  11   chr11_1989347     HPrz    G    C        0      0        2 
  11   chr11_1989347     ZBoe    G    C        0      0        2 
  11   chr11_1989347     ZGre    G    C        0      0        2 
  11   chr11_1989347     ZHar    G    C        0      0        2 
  11   chr11_1989347   Sample    G    C        0      0        2 
  11   chr11_1990480     AAsi    A    G        0      0        2 
  11   chr11_1990480     AKia    A    G        0      0        2 
  11   chr11_1990480     AOna    A    G        0      0        2 
  11   chr11_1990480     ASom    A    G        0      0        2 
  11   chr11_1990480     HCab    A    G        1      2        2 
  11   chr11_1990480     HPrz    A    G        1      2        2 
  11   chr11_1990480     ZBoe    A    G        0      0        2 
  11   chr11_1990480     ZGre    A    G        0      0        2 
  11   chr11_1990480     ZHar    A    G        0      0        2 
  11   chr11_1990480   Sample    A    G        0      0        2 
  11   chr11_1998289     AAsi    G    C        0      0        2 
  11   chr11_1998289     AKia    G    C        0      0        2 
  11   chr11_1998289     AOna    G    C        0      0        2 
  11   chr11_1998289     ASom    G    C        0      0        2 
  11   chr11_1998289     HCab    G    C        0      0        2 
  11   chr11_1998289     HPrz    G    C        0      0        2 
  11   chr11_1998289     ZBoe    G    C        1      2        2 
  11   chr11_1998289     ZGre    G    C        0      0        2 
  11   chr11_1998289     ZHar    G    C        0      0        2 
  11   chr11_1998289   Sample    G    C        0      0        2 
  11   chr11_2002952     AAsi    G    A        0      0        2 
  11   chr11_2002952     AKia    G    A        0      0        2 
  11   chr11_2002952     AOna    G    A      0.5      1        2 
  11   chr11_2002952     ASom    G    A        0      0        2 
  11   chr11_2002952     HCab    G    A        0      0        2 
  11   chr11_2002952     HPrz    G    A        0      0        2 
  11   chr11_2002952     ZBoe    G    A        0      0        2 
  11   chr11_2002952     ZGre    G    A        0      0        2 
  11   chr11_2002952     ZHar    G    A        0      0        2 
  11   chr11_2002952   Sample    G    A        0      0        2 
  11   chr11_2004707     AAsi    A    G        0      0        2 
  11   chr11_2004707     AKia    A    G        0      0        2 
  11   chr11_2004707     AOna    A    G        0      0        2 
  11   chr11_2004707     ASom    A    G        0      0        2 
  11   chr11_2004707     HCab    A    G        0      0        2 
  11   chr11_2004707     HPrz    A    G        0      0        2 
  11   chr11_2004707     ZBoe    A    G        1      2        2 
  11   chr11_2004707     ZGre    A    G        0      0        2 
  11   chr11_2004707     ZHar    A    G        0      0        2 
  11   chr11_2004707   Sample    A    G        0      0        2 
  11   chr11_2012022     AAsi    C    T        0      0        2 
  11   chr11_2012022     AKia    C    T        1      2        2 
  11   chr11_2012022     AOna    C    T        0      0        2 
  11   chr11_2012022     ASom    C    T        0      0        2 
  11   chr11_2012022     HCab    C    T        0      0        2 
  11   chr11_2012022     HPrz    C    T        0      0        2 
  11   chr11_2012022     ZBoe    C    T        0      0        2 
  11   chr11_2012022     ZGre    C    T        0      0        2 
  11   chr11_2012022     ZHar    C    T        0      0        2 
  11   chr11_2012022   Sample    C    T        0      0        2 
  11   chr11_2012258     AAsi    T    G        0      0        2 
  11   chr11_2012258     AKia    T    G        0      0        2 
  11   chr11_2012258     AOna    T    G        0      0        2 
  11   chr11_2012258     ASom    T    G        0      0        2 
  11   chr11_2012258     HCab    T    G        0      0        2 
  11   chr11_2012258     HPrz    T    G        0      0        2 
  11   chr11_2012258     ZBoe    T    G        0      0        2 
  11   chr11_2012258     ZGre    T    G        0      0        2 
  11   chr11_2012258     ZHar    T    G        1      2        2 
  11   chr11_2012258   Sample    T    G        0      0        2 
  11   chr11_2013153     AAsi    T    C        0      0        2 
  11   chr11_2013153     AKia    T    C        0      0        2 
  11   chr11_2013153     AOna    T    C        0      0        2 
  11   chr11_2013153     ASom    T    C      0.5      1        2 
  11   chr11_2013153     HCab    T    C        0      0        2 
  11   chr11_2013153     HPrz    T    C        0      0        2 
  11   chr11_2013153     ZBoe    T    C        0      0        2 
  11   chr11_2013153     ZGre    T    C        0      0        2 
  11   chr11_2013153     ZHar    T    C        0      0        2 
  11   chr11_2013153   Sample    T    C        0      0        2 
  11   chr11_2016138     AAsi    C    T        1      2        2 
  11   chr11_2016138     AKia    C    T        1      2        2 
  11   chr11_2016138     AOna    C    T        0      0        2 
  11   chr11_2016138     ASom    C    T        1      2        2 
  11   chr11_2016138     HCab    C    T        0      0        2 
  11   chr11_2016138     HPrz    C    T        0      0        2 
  11   chr11_2016138     ZBoe    C    T        0      0        2 
  11   chr11_2016138     ZGre    C    T        0      0        2 
  11   chr11_2016138     ZHar    C    T        0      0        2 
  11   chr11_2016138   Sample    C    T        1      2        2 
  11   chr11_2017641     AAsi    C    G      0.5      1        2 
  11   chr11_2017641     AKia    C    G        0      0        2 
  11   chr11_2017641     AOna    C    G        0      0        2 
  11   chr11_2017641     ASom    C    G      0.5      1        2 
  11   chr11_2017641     HCab    C    G        0      0        2 
  11   chr11_2017641     HPrz    C    G        0      0        2 
  11   chr11_2017641     ZBoe    C    G        0      0        2 
  11   chr11_2017641     ZGre    C    G        0      0        2 
  11   chr11_2017641     ZHar    C    G        0      0        2 
  11   chr11_2017641   Sample    C    G        1      2        2 
  11   chr11_2018801     AAsi    G    A        0      0        2 
  11   chr11_2018801     AKia    G    A        1      2        2 
  11   chr11_2018801     AOna    G    A      0.5      1        2 
  11   chr11_2018801     ASom    G    A        0      0        2 
  11   chr11_2018801     HCab    G    A        0      0        2 
  11   chr11_2018801     HPrz    G    A        0      0        2 
  11   chr11_2018801     ZBoe    G    A        0      0        2 
  11   chr11_2018801     ZGre    G    A        0      0        2 
  11   chr11_2018801     ZHar    G    A        0      0        2 
  11   chr11_2018801   Sample    G    A        0      0        2 
  11   chr11_2023358     AAsi    T    C        0      0        2 
  11   chr11_2023358     AKia    T    C        0      0        2 
  11   chr11_2023358     AOna    T    C        0      0        2 
  11   chr11_2023358     ASom    T    C        0      0        2 
  11   chr11_2023358     HCab    T    C        0      0        2 
  11   chr11_2023358     HPrz    T    C        0      0        2 
  11   chr11_2023358     ZBoe    T    C        1      2        2 
  11   chr11_2023358     ZGre    T    C        0      0        2 
  11   chr11_2023358     ZHar    T    C        0      0        2 
  11   chr11_2023358   Sample    T    C        0      0        2 
  11   chr11_2025809     AAsi    T    C        0      0        2 
  11   chr11_2025809     AKia    T    C        0      0        2 
  11   chr11_2025809     AOna    T    C        0      0        2 
  11   chr11_2025809     ASom    T    C        0      0        2 
  11   chr11_2025809     HCab    T    C        0      0        2 
  11   chr11_2025809     HPrz    T    C        0      0        2 
  11   chr11_2025809     ZBoe    T    C        0      0        2 
  11   chr11_2025809     ZGre    T    C        1      2        2 
  11   chr11_2025809     ZHar    T    C        0      0        2 
  11   chr11_2025809   Sample    T    C        0      0        2 
  11   chr11_2028419     AAsi    T    C        0      0        2 
  11   chr11_2028419     AKia    T    C        0      0        2 
  11   chr11_2028419     AOna    T    C        0      0        2 
  11   chr11_2028419     ASom    T    C      0.5      1        2 
  11   chr11_2028419     HCab    T    C        0      0        2 
  11   chr11_2028419     HPrz    T    C        0      0        2 
  11   chr11_2028419     ZBoe    T    C        0      0        2 
  11   chr11_2028419     ZGre    T    C        0      0        2 
  11   chr11_2028419     ZHar    T    C        0      0        2 
  11   chr11_2028419   Sample    T    C        0      0        2 
  11   chr11_2033046     AAsi    G    C        0      0        2 
  11   chr11_2033046     AKia    G    C        0      0        2 
  11   chr11_2033046     AOna    G    C        0      0        2 
  11   chr11_2033046     ASom    G    C        0      0        2 
  11   chr11_2033046     HCab    G    C        0      0        2 
  11   chr11_2033046     HPrz    G    C        0      0        2 
  11   chr11_2033046     ZBoe    G    C        0      0        2 
  11   chr11_2033046     ZGre    G    C        1      2        2 
  11   chr11_2033046     ZHar    G    C        0      0        2 
  11   chr11_2033046   Sample    G    C        0      0        2 
  11   chr11_2033877     AAsi    C    A        0      0        2 
  11   chr11_2033877     AKia    C    A        1      2        2 
  11   chr11_2033877     AOna    C    A      0.5      1        2 
  11   chr11_2033877     ASom    C    A        0      0        2 
  11   chr11_2033877     HCab    C    A        0      0        2 
  11   chr11_2033877     HPrz    C    A        0      0        2 
  11   chr11_2033877     ZBoe    C    A        0      0        2 
  11   chr11_2033877     ZGre    C    A        0      0        2 
  11   chr11_2033877     ZHar    C    A        0      0        2 
  11   chr11_2033877   Sample    C    A        0      0        2 
  11   chr11_2035626     AAsi    G    A        0      0        2 
  11   chr11_2035626     AKia    G    A        0      0        2 
  11   chr11_2035626     AOna    G    A      0.5      1        2 
  11   chr11_2035626     ASom    G    A        0      0        2 
  11   chr11_2035626     HCab    G    A        0      0        2 
  11   chr11_2035626     HPrz    G    A        0      0        2 
  11   chr11_2035626     ZBoe    G    A        0      0        2 
  11   chr11_2035626     ZGre    G    A        0      0        2 
  11   chr11_2035626     ZHar    G    A        0      0        2 
  11   chr11_2035626   Sample    G    A        0      0        2 
  11   chr11_2037849     AAsi    A    G        0      0        2 
  11   chr11_2037849     AKia    A    G        0      0        2 
  11   chr11_2037849     AOna    A    G        0      0        2 
  11   chr11_2037849     ASom    A    G        0      0        2 
  11   chr11_2037849     HCab    A    G        0      0        2 
  11   chr11_2037849     HPrz    A    G        0      0        2 
  11   chr11_2037849     ZBoe    A    G        0      0        2 
  11   chr11_2037849     ZGre    A    G        0      0        2 
  11   chr11_2037849     ZHar    A    G        1      2        2 
  11   chr11_2037849   Sample    A    G        0      0        2 
  11   chr11_2038034     AAsi    C    T        0      0        2 
  11   chr11_2038034     AKia    C    T        0      0        2 
  11   chr11_2038034     AOna    C    T        0      0        2 
  11   chr11_2038034     ASom    C    T        0      0        2 
  11   chr11_2038034     HCab    C    T        0      0        2 
  11   chr11_2038034     HPrz    C    T        0      0        2 
  11   chr11_2038034     ZBoe    C    T        0      0        2 
  11   chr11_2038034     ZGre    C    T        1      2        2 
  11   chr11_2038034     ZHar    C    T        0      0        2 
  11   chr11_2038034   Sample    C    T        0      0        2 
  11   chr11_2040717     AAsi    C    T        0      0        2 
  11   chr11_2040717     AKia    C    T        0      0        2 
  11   chr11_2040717     AOna    C    T        0      0        2 
  11   chr11_2040717     ASom    C    T        0      0        2 
  11   chr11_2040717     HCab    C    T        0      0        2 
  11   chr11_2040717     HPrz    C    T        0      0        2 
  11   chr11_2040717     ZBoe    C    T      0.5      1        2 
  11   chr11_2040717     ZGre    C    T        0      0        2 
  11   chr11_2040717     ZHar    C    T        0      0        2 
  11   chr11_2040717   Sample    C    T        0      0        2 
  11   chr11_2044163     AAsi    C    A        0      0        2 
  11   chr11_2044163     AKia    C    A        0      0        2 
  11   chr11_2044163     AOna    C    A        0      0        2 
  11   chr11_2044163     ASom    C    A      0.5      1        2 
  11   chr11_2044163     HCab    C    A        0      0        2 
  11   chr11_2044163     HPrz    C    A        0      0        2 
  11   chr11_2044163     ZBoe    C    A        0      0        2 
  11   chr11_2044163     ZGre    C    A        0      0        2 
  11   chr11_2044163     ZHar    C    A        0      0        2 
  11   chr11_2044163   Sample    C    A        0      0        2 
  11   chr11_2048428     AAsi    G    A        0      0        2 
  11   chr11_2048428     AKia    G    A        0      0        2 
  11   chr11_2048428     AOna    G    A        0      0        2 
  11   chr11_2048428     ASom    G    A        0      0        2 
  11   chr11_2048428     HCab    G    A        1      2        2 
  11   chr11_2048428     HPrz    G    A        1      2        2 
  11   chr11_2048428     ZBoe    G    A        0      0        2 
  11   chr11_2048428     ZGre    G    A        0      0        2 
  11   chr11_2048428     ZHar    G    A        0      0        2 
  11   chr11_2048428   Sample    G    A        0      0        2 
  11   chr11_2052495     AAsi    A    G        0      0        2 
  11   chr11_2052495     AKia    A    G        1      2        2 
  11   chr11_2052495     AOna    A    G      0.5      1        2 
  11   chr11_2052495     ASom    A    G        0      0        2 
  11   chr11_2052495     HCab    A    G        1      2        2 
  11   chr11_2052495     HPrz    A    G        1      2        2 
  11   chr11_2052495     ZBoe    A    G        0      0        2 
  11   chr11_2052495     ZGre    A    G        0      0        2 
  11   chr11_2052495     ZHar    A    G        0      0        2 
  11   chr11_2052495   Sample    A    G        0      0        2 
  11   chr11_2054637     AAsi    G    A        0      0        2 
  11   chr11_2054637     AKia    G    A        0      0        2 
  11   chr11_2054637     AOna    G    A        0      0        2 
  11   chr11_2054637     ASom    G    A        0      0        2 
  11   chr11_2054637     HCab    G    A        1      2        2 
  11   chr11_2054637     HPrz    G    A        1      2        2 
  11   chr11_2054637     ZBoe    G    A        0      0        2 
  11   chr11_2054637     ZGre    G    A        0      0        2 
  11   chr11_2054637     ZHar    G    A        0      0        2 
  11   chr11_2054637   Sample    G    A        0      0        2 
  11   chr11_2056559     AAsi    A    G        0      0        2 
  11   chr11_2056559     AKia    A    G        0      0        2 
  11   chr11_2056559     AOna    A    G        0      0        2 
  11   chr11_2056559     ASom    A    G        0      0        2 
  11   chr11_2056559     HCab    A    G        0      0        2 
  11   chr11_2056559     HPrz    A    G        0      0        2 
  11   chr11_2056559     ZBoe    A    G        0      0        2 
  11   chr11_2056559     ZGre    A    G        0      0        2 
  11   chr11_2056559     ZHar    A    G        1      2        2 
  11   chr11_2056559   Sample    A    G        0      0        2 
  11   chr11_2056791     AAsi    G    A        0      0        2 
  11   chr11_2056791     AKia    G    A        0      0        2 
  11   chr11_2056791     AOna    G    A        0      0        2 
  11   chr11_2056791     ASom    G    A        0      0        2 
  11   chr11_2056791     HCab    G    A        1      2        2 
  11   chr11_2056791     HPrz    G    A        1      2        2 
  11   chr11_2056791     ZBoe    G    A        0      0        2 
  11   chr11_2056791     ZGre    G    A        0      0        2 
  11   chr11_2056791     ZHar    G    A        0      0        2 
  11   chr11_2056791   Sample    G    A        0      0        2 
  11   chr11_2066290     AAsi    C    T        0      0        2 
  11   chr11_2066290     AKia    C    T        0      0        2 
  11   chr11_2066290     AOna    C    T        0      0        2 
  11   chr11_2066290     ASom    C    T        0      0        2 
  11   chr11_2066290     HCab    C    T      0.5      1        2 
  11   chr11_2066290     HPrz    C    T        0      0        2 
  11   chr11_2066290     ZBoe    C    T        0      0        2 
  11   chr11_2066290     ZGre    C    T        0      0        2 
  11   chr11_2066290     ZHar    C    T        0      0        2 
  11   chr11_2066290   Sample    C    T        0      0        2 
  11   chr11_2066994     AAsi    A    G        0      0        2 
  11   chr11_2066994     AKia    A    G        0      0        2 
  11   chr11_2066994     AOna    A    G        0      0        2 
  11   chr11_2066994     ASom    A    G        0      0        2 
  11   chr11_2066994     HCab    A    G        0      0        2 
  11   chr11_2066994     HPrz    A    G        0      0        2 
  11   chr11_2066994     ZBoe    A    G        0      0        2 
  11   chr11_2066994     ZGre    A    G        1      2        2 
  11   chr11_2066994     ZHar    A    G        0      0        2 
  11   chr11_2066994   Sample    A    G        0      0        2 
  11   chr11_2075344     AAsi    A    C        0      0        2 
  11   chr11_2075344     AKia    A    C        0      0        2 
  11   chr11_2075344     AOna    A    C        0      0        2 
  11   chr11_2075344     ASom    A    C        0      0        2 
  11   chr11_2075344     HCab    A    C        1      2        2 
  11   chr11_2075344     HPrz    A    C        1      2        2 
  11   chr11_2075344     ZBoe    A    C        0      0        2 
  11   chr11_2075344     ZGre    A    C        0      0        2 
  11   chr11_2075344     ZHar    A    C        0      0        2 
  11   chr11_2075344   Sample    A    C        0      0        2 
  11   chr11_2085200     AAsi    C    T        0      0        2 
  11   chr11_2085200     AKia    C    T        0      0        2 
  11   chr11_2085200     AOna    C    T        0      0        2 
  11   chr11_2085200     ASom    C    T        0      0        2 
  11   chr11_2085200     HCab    C    T        1      2        2 
  11   chr11_2085200     HPrz    C    T        1      2        2 
  11   chr11_2085200     ZBoe    C    T        0      0        2 
  11   chr11_2085200     ZGre    C    T        0      0        2 
  11   chr11_2085200     ZHar    C    T        0      0        2 
  11   chr11_2085200   Sample    C    T        0      0        2 
  11   chr11_2088279     AAsi    T    C        0      0        2 
  11   chr11_2088279     AKia    T    C        0      0        2 
  11   chr11_2088279     AOna    T    C        0      0        2 
  11   chr11_2088279     ASom    T    C        0      0        2 
  11   chr11_2088279     HCab    T    C      0.5      1        2 
  11   chr11_2088279     HPrz    T    C        0      0        2 
  11   chr11_2088279     ZBoe    T    C        0      0        2 
  11   chr11_2088279     ZGre    T    C        0      0        2 
  11   chr11_2088279     ZHar    T    C        0      0        2 
  11   chr11_2088279   Sample    T    C        0      0        2 
  11   chr11_2090105     AAsi    A    G        0      0        2 
  11   chr11_2090105     AKia    A    G        0      0        2 
  11   chr11_2090105     AOna    A    G        0      0        2 
  11   chr11_2090105     ASom    A    G        0      0        2 
  11   chr11_2090105     HCab    A    G        0      0        2 
  11   chr11_2090105     HPrz    A    G        0      0        2 
  11   chr11_2090105     ZBoe    A    G        0      0        2 
  11   chr11_2090105     ZGre    A    G        1      2        2 
  11   chr11_2090105     ZHar    A    G        0      0        2 
  11   chr11_2090105   Sample    A    G        0      0        2 
  11   chr11_2094589     AAsi    C    G        0      0        2 
  11   chr11_2094589     AKia    C    G        0      0        2 
  11   chr11_2094589     AOna    C    G        0      0        2 
  11   chr11_2094589     ASom    C    G        0      0        2 
  11   chr11_2094589     HCab    C    G        1      2        2 
  11   chr11_2094589     HPrz    C    G        1      2        2 
  11   chr11_2094589     ZBoe    C    G        0      0        2 
  11   chr11_2094589     ZGre    C    G        0      0        2 
  11   chr11_2094589     ZHar    C    G        0      0        2 
  11   chr11_2094589   Sample    C    G        0      0        2 
  11   chr11_2097255     AAsi    T    C        0      0        2 
  11   chr11_2097255     AKia    T    C        0      0        2 
  11   chr11_2097255     AOna    T    C      0.5      1        2 
  11   chr11_2097255     ASom    T    C        0      0        2 
  11   chr11_2097255     HCab    T    C        0      0        2 
  11   chr11_2097255     HPrz    T    C        0      0        2 
  11   chr11_2097255     ZBoe    T    C        0      0        2 
  11   chr11_2097255     ZGre    T    C        0      0        2 
  11   chr11_2097255     ZHar    T    C        0      0        2 
  11   chr11_2097255   Sample    T    C        0      0        2 
  11   chr11_2098775     AAsi    T    C        0      0        2 
  11   chr11_2098775     AKia    T    C        0      0        2 
  11   chr11_2098775     AOna    T    C        0      0        2 
  11   chr11_2098775     ASom    T    C        0      0        2 
  11   chr11_2098775     HCab    T    C        0      0        2 
  11   chr11_2098775     HPrz    T    C        0      0        2 
  11   chr11_2098775     ZBoe    T    C        1      2        2 
  11   chr11_2098775     ZGre    T    C        0      0        2 
  11   chr11_2098775     ZHar    T    C        0      0        2 
  11   chr11_2098775   Sample    T    C        0      0        2 
  11   chr11_2100041     AAsi    T    C        0      0        2 
  11   chr11_2100041     AKia    T    C        0      0        2 
  11   chr11_2100041     AOna    T    C        0      0        2 
  11   chr11_2100041     ASom    T    C        0      0        2 
  11   chr11_2100041     HCab    T    C      0.5      1        2 
  11   chr11_2100041     HPrz    T    C        0      0        2 
  11   chr11_2100041     ZBoe    T    C        0      0        2 
  11   chr11_2100041     ZGre    T    C        0      0        2 
  11   chr11_2100041     ZHar    T    C        0      0        2 
  11   chr11_2100041   Sample    T    C        0      0        2 
  11   chr11_2101425     AAsi    A    C        1      2        2 
  11   chr11_2101425     AKia    A    C        0      0        2 
  11   chr11_2101425     AOna    A    C        0      0        2 
  11   chr11_2101425     ASom    A    C        1      2        2 
  11   chr11_2101425     HCab    A    C        0      0        2 
  11   chr11_2101425     HPrz    A    C        0      0        2 
  11   chr11_2101425     ZBoe    A    C        0      0        2 
  11   chr11_2101425     ZGre    A    C        0      0        2 
  11   chr11_2101425     ZHar    A    C        0      0        2 
  11   chr11_2101425   Sample    A    C        1      2        2 
  11   chr11_2106437     AAsi    G    A        0      0        2 
  11   chr11_2106437     AKia    G    A        1      2        2 
  11   chr11_2106437     AOna    G    A        1      2        2 
  11   chr11_2106437     ASom    G    A        0      0        2 
  11   chr11_2106437     HCab    G    A        0      0        2 
  11   chr11_2106437     HPrz    G    A        0      0        2 
  11   chr11_2106437     ZBoe    G    A        0      0        2 
  11   chr11_2106437     ZGre    G    A        0      0        2 
  11   chr11_2106437     ZHar    G    A        0      0        2 
  11   chr11_2106437   Sample    G    A        0      0        2 
  11   chr11_2111489     AAsi    T    C        0      0        2 
  11   chr11_2111489     AKia    T    C        0      0        2 
  11   chr11_2111489     AOna    T    C        0      0        2 
  11   chr11_2111489     ASom    T    C        0      0        2 
  11   chr11_2111489     HCab    T    C        0      0        2 
  11   chr11_2111489     HPrz    T    C        0      0        2 
  11   chr11_2111489     ZBoe    T    C      0.5      1        2 
  11   chr11_2111489     ZGre    T    C        0      0        2 
  11   chr11_2111489     ZHar    T    C        0      0        2 
  11   chr11_2111489   Sample    T    C        0      0        2 
  11   chr11_2114169     AAsi    C    T        0      0        2 
  11   chr11_2114169     AKia    C    T        0      0        2 
  11   chr11_2114169     AOna    C    T        1      2        2 
  11   chr11_2114169     ASom    C    T        0      0        2 
  11   chr11_2114169     HCab    C    T        0      0        2 
  11   chr11_2114169     HPrz    C    T        0      0        2 
  11   chr11_2114169     ZBoe    C    T        0      0        2 
  11   chr11_2114169     ZGre    C    T        0      0        2 
  11   chr11_2114169     ZHar    C    T        0      0        2 
  11   chr11_2114169   Sample    C    T        0      0        2 
  11   chr11_2115570     AAsi    T    C        0      0        2 
  11   chr11_2115570     AKia    T    C        0      0        2 
  11   chr11_2115570     AOna    T    C        0      0        2 
  11   chr11_2115570     ASom    T    C        0      0        2 
  11   chr11_2115570     HCab    T    C        0      0        2 
  11   chr11_2115570     HPrz    T    C        0      0        2 
  11   chr11_2115570     ZBoe    T    C        0      0        2 
  11   chr11_2115570     ZGre    T    C        1      2        2 
  11   chr11_2115570     ZHar    T    C        0      0        2 
  11   chr11_2115570   Sample    T    C        0      0        2 
  11   chr11_2116578     AAsi    C    T        0      0        2 
  11   chr11_2116578     AKia    C    T        0      0        2 
  11   chr11_2116578     AOna    C    T        0      0        2 
  11   chr11_2116578     ASom    C    T        0      0        2 
  11   chr11_2116578     HCab    C    T        1      2        2 
  11   chr11_2116578     HPrz    C    T        1      2        2 
  11   chr11_2116578     ZBoe    C    T        0      0        2 
  11   chr11_2116578     ZGre    C    T        0      0        2 
  11   chr11_2116578     ZHar    C    T        0      0        2 
  11   chr11_2116578   Sample    C    T        0      0        2 
  11   chr11_2121451     AAsi    A    G        0      0        2 
  11   chr11_2121451     AKia    A    G        0      0        2 
  11   chr11_2121451     AOna    A    G        0      0        2 
  11   chr11_2121451     ASom    A    G        0      0        2 
  11   chr11_2121451     HCab    A    G        0      0        2 
  11   chr11_2121451     HPrz    A    G        0      0        2 
  11   chr11_2121451     ZBoe    A    G      0.5      1        2 
  11   chr11_2121451     ZGre    A    G        0      0        2 
  11   chr11_2121451     ZHar    A    G        0      0        2 
  11   chr11_2121451   Sample    A    G        0      0        2 
  11   chr11_2121652     AAsi    C    T        0      0        2 
  11   chr11_2121652     AKia    C    T        0      0        2 
  11   chr11_2121652     AOna    C    T        0      0        2 
  11   chr11_2121652     ASom    C    T        0      0        2 
  11   chr11_2121652     HCab    C    T      0.5      1        2 
  11   chr11_2121652     HPrz    C    T        1      2        2 
  11   chr11_2121652     ZBoe    C    T        0      0        2 
  11   chr11_2121652     ZGre    C    T        0      0        2 
  11   chr11_2121652     ZHar    C    T        0      0        2 
  11   chr11_2121652   Sample    C    T        0      0        2 
  11   chr11_2123084     AAsi    T    A        0      0        2 
  11   chr11_2123084     AKia    T    A        0      0        2 
  11   chr11_2123084     AOna    T    A        0      0        2 
  11   chr11_2123084     ASom    T    A        0      0        2 
  11   chr11_2123084     HCab    T    A        0      0        2 
  11   chr11_2123084     HPrz    T    A        0      0        2 
  11   chr11_2123084     ZBoe    T    A        1      2        2 
  11   chr11_2123084     ZGre    T    A        1      2        2 
  11   chr11_2123084     ZHar    T    A        0      0        2 
  11   chr11_2123084   Sample    T    A        0      0        2 
  11   chr11_2123226     AAsi    C    T        0      0        2 
  11   chr11_2123226     AKia    C    T        0      0        2 
  11   chr11_2123226     AOna    C    T        0      0        2 
  11   chr11_2123226     ASom    C    T        0      0        2 
  11   chr11_2123226     HCab    C    T        0      0        2 
  11   chr11_2123226     HPrz    C    T        0      0        2 
  11   chr11_2123226     ZBoe    C    T        0      0        2 
  11   chr11_2123226     ZGre    C    T        1      2        2 
  11   chr11_2123226     ZHar    C    T        0      0        2 
  11   chr11_2123226   Sample    C    T        0      0        2 
  11   chr11_2123758     AAsi    T    C        0      0        2 
  11   chr11_2123758     AKia    T    C        0      0        2 
  11   chr11_2123758     AOna    T    C        0      0        2 
  11   chr11_2123758     ASom    T    C        0      0        2 
  11   chr11_2123758     HCab    T    C      0.5      1        2 
  11   chr11_2123758     HPrz    T    C        0      0        2 
  11   chr11_2123758     ZBoe    T    C        0      0        2 
  11   chr11_2123758     ZGre    T    C        0      0        2 
  11   chr11_2123758     ZHar    T    C        0      0        2 
  11   chr11_2123758   Sample    T    C        0      0        2 
  11   chr11_2126293     AAsi    A    C        0      0        2 
  11   chr11_2126293     AKia    A    C        1      2        2 
  11   chr11_2126293     AOna    A    C        1      2        2 
  11   chr11_2126293     ASom    A    C        0      0        2 
  11   chr11_2126293     HCab    A    C        0      0        2 
  11   chr11_2126293     HPrz    A    C        0      0        2 
  11   chr11_2126293     ZBoe    A    C        0      0        2 
  11   chr11_2126293     ZGre    A    C        0      0        2 
  11   chr11_2126293     ZHar    A    C        0      0        2 
  11   chr11_2126293   Sample    A    C        0      0        2 
  11   chr11_2128119     AAsi    A    G        0      0        2 
  11   chr11_2128119     AKia    A    G        0      0        2 
  11   chr11_2128119     AOna    A    G        0      0        2 
  11   chr11_2128119     ASom    A    G        0      0        2 
  11   chr11_2128119     HCab    A    G      0.5      1        2 
  11   chr11_2128119     HPrz    A    G        0      0        2 
  11   chr11_2128119     ZBoe    A    G        0      0        2 
  11   chr11_2128119     ZGre    A    G        0      0        2 
  11   chr11_2128119     ZHar    A    G        0      0        2 
  11   chr11_2128119   Sample    A    G        0      0        2 
  11   chr11_2129999     AAsi    A    G        0      0        2 
  11   chr11_2129999     AKia    A    G        0      0        2 
  11   chr11_2129999     AOna    A    G        0      0        2 
  11   chr11_2129999     ASom    A    G        0      0        2 
  11   chr11_2129999     HCab    A    G        0      0        2 
  11   chr11_2129999     HPrz    A    G        0      0        2 
  11   chr11_2129999     ZBoe    A    G        0      0        2 
  11   chr11_2129999     ZGre    A    G        0      0        2 
  11   chr11_2129999     ZHar    A    G        1      2        2 
  11   chr11_2129999   Sample    A    G        0      0        2 
  11   chr11_2135525     AAsi    A    G        0      0        2 
  11   chr11_2135525     AKia    A    G        0      0        2 
  11   chr11_2135525     AOna    A    G        1      2        2 
  11   chr11_2135525     ASom    A    G        0      0        2 
  11   chr11_2135525     HCab    A    G        1      2        2 
  11   chr11_2135525     HPrz    A    G        1      2        2 
  11   chr11_2135525     ZBoe    A    G        0      0        2 
  11   chr11_2135525     ZGre    A    G        0      0        2 
  11   chr11_2135525     ZHar    A    G        0      0        2 
  11   chr11_2135525   Sample    A    G        0      0        2 
  11   chr11_2138188     AAsi    A    G        0      0        2 
  11   chr11_2138188     AKia    A    G        0      0        2 
  11   chr11_2138188     AOna    A    G        0      0        2 
  11   chr11_2138188     ASom    A    G        0      0        2 
  11   chr11_2138188     HCab    A    G        0      0        2 
  11   chr11_2138188     HPrz    A    G        0      0        2 
  11   chr11_2138188     ZBoe    A    G        0      0        2 
  11   chr11_2138188     ZGre    A    G        1      2        2 
  11   chr11_2138188     ZHar    A    G        0      0        2 
  11   chr11_2138188   Sample    A    G        0      0        2 
  11   chr11_2138429     AAsi    T    C        0      0        2 
  11   chr11_2138429     AKia    T    C        0      0        2 
  11   chr11_2138429     AOna    T    C        0      0        2 
  11   chr11_2138429     ASom    T    C        0      0        2 
  11   chr11_2138429     HCab    T    C        1      2        2 
  11   chr11_2138429     HPrz    T    C        1      2        2 
  11   chr11_2138429     ZBoe    T    C        0      0        2 
  11   chr11_2138429     ZGre    T    C        0      0        2 
  11   chr11_2138429     ZHar    T    C        0      0        2 
  11   chr11_2138429   Sample    T    C        0      0        2 
  11   chr11_2138511     AAsi    A    G        0      0        2 
  11   chr11_2138511     AKia    A    G        0      0        2 
  11   chr11_2138511     AOna    A    G        0      0        2 
  11   chr11_2138511     ASom    A    G        0      0        2 
  11   chr11_2138511     HCab    A    G        0      0        2 
  11   chr11_2138511     HPrz    A    G      0.5      1        2 
  11   chr11_2138511     ZBoe    A    G        0      0        2 
  11   chr11_2138511     ZGre    A    G        0      0        2 
  11   chr11_2138511     ZHar    A    G        0      0        2 
  11   chr11_2138511   Sample    A    G        0      0        2 
  11   chr11_2143018     AAsi    C    G        0      0        2 
  11   chr11_2143018     AKia    C    G        0      0        2 
  11   chr11_2143018     AOna    C    G        0      0        2 
  11   chr11_2143018     ASom    C    G        0      0        2 
  11   chr11_2143018     HCab    C    G        1      2        2 
  11   chr11_2143018     HPrz    C    G        1      2        2 
  11   chr11_2143018     ZBoe    C    G        0      0        2 
  11   chr11_2143018     ZGre    C    G        0      0        2 
  11   chr11_2143018     ZHar    C    G        0      0        2 
  11   chr11_2143018   Sample    C    G        0      0        2 
  11   chr11_2146612     AAsi    T    C        1      2        2 
  11   chr11_2146612     AKia    T    C        0      0        2 
  11   chr11_2146612     AOna    T    C        0      0        2 
  11   chr11_2146612     ASom    T    C        1      2        2 
  11   chr11_2146612     HCab    T    C        0      0        2 
  11   chr11_2146612     HPrz    T    C        0      0        2 
  11   chr11_2146612     ZBoe    T    C        0      0        2 
  11   chr11_2146612     ZGre    T    C        0      0        2 
  11   chr11_2146612     ZHar    T    C        0      0        2 
  11   chr11_2146612   Sample    T    C        1      2        2 
  11   chr11_2148883     AAsi    C    T        0      0        2 
  11   chr11_2148883     AKia    C    T        0      0        2 
  11   chr11_2148883     AOna    C    T        0      0        2 
  11   chr11_2148883     ASom    C    T        0      0        2 
  11   chr11_2148883     HCab    C    T        0      0        2 
  11   chr11_2148883     HPrz    C    T        0      0        2 
  11   chr11_2148883     ZBoe    C    T        0      0        2 
  11   chr11_2148883     ZGre    C    T        0      0        2 
  11   chr11_2148883     ZHar    C    T        1      2        2 
  11   chr11_2148883   Sample    C    T        0      0        2 
  11   chr11_2151141     AAsi    T    C        0      0        2 
  11   chr11_2151141     AKia    T    C        0      0        2 
  11   chr11_2151141     AOna    T    C        0      0        2 
  11   chr11_2151141     ASom    T    C        0      0        2 
  11   chr11_2151141     HCab    T    C        0      0        2 
  11   chr11_2151141     HPrz    T    C        0      0        2 
  11   chr11_2151141     ZBoe    T    C        0      0        2 
  11   chr11_2151141     ZGre    T    C        1      2        2 
  11   chr11_2151141     ZHar    T    C        0      0        2 
  11   chr11_2151141   Sample    T    C        0      0        2 
  11   chr11_2153538     AAsi    C    T        1      2        2 
  11   chr11_2153538     AKia    C    T        1      2        2 
  11   chr11_2153538     AOna    C    T        1      2        2 
  11   chr11_2153538     ASom    C    T        1      2        2 
  11   chr11_2153538     HCab    C    T        0      0        2 
  11   chr11_2153538     HPrz    C    T        0      0        2 
  11   chr11_2153538     ZBoe    C    T        0      0        2 
  11   chr11_2153538     ZGre    C    T        0      0        2 
  11   chr11_2153538     ZHar    C    T        0      0        2 
  11   chr11_2153538   Sample    C    T        1      2        2 
  11   chr11_2155683     AAsi    C    G        0      0        2 
  11   chr11_2155683     AKia    C    G        0      0        2 
  11   chr11_2155683     AOna    C    G        0      0        2 
  11   chr11_2155683     ASom    C    G        0      0        2 
  11   chr11_2155683     HCab    C    G        0      0        2 
  11   chr11_2155683     HPrz    C    G        0      0        2 
  11   chr11_2155683     ZBoe    C    G      0.5      1        2 
  11   chr11_2155683     ZGre    C    G        0      0        2 
  11   chr11_2155683     ZHar    C    G        0      0        2 
  11   chr11_2155683   Sample    C    G        0      0        2 
  11   chr11_2157533     AAsi    C    G        0      0        2 
  11   chr11_2157533     AKia    C    G        1      2        2 
  11   chr11_2157533     AOna    C    G        0      0        2 
  11   chr11_2157533     ASom    C    G        0      0        2 
  11   chr11_2157533     HCab    C    G        0      0        2 
  11   chr11_2157533     HPrz    C    G        0      0        2 
  11   chr11_2157533     ZBoe    C    G        0      0        2 
  11   chr11_2157533     ZGre    C    G        0      0        2 
  11   chr11_2157533     ZHar    C    G        0      0        2 
  11   chr11_2157533   Sample    C    G        0      0        2 
  11   chr11_2165561     AAsi    A    G        1      2        2 
  11   chr11_2165561     AKia    A    G        0      0        2 
  11   chr11_2165561     AOna    A    G        0      0        2 
  11   chr11_2165561     ASom    A    G        1      2        2 
  11   chr11_2165561     HCab    A    G        0      0        2 
  11   chr11_2165561     HPrz    A    G        0      0        2 
  11   chr11_2165561     ZBoe    A    G        0      0        2 
  11   chr11_2165561     ZGre    A    G        0      0        2 
  11   chr11_2165561     ZHar    A    G        0      0        2 
  11   chr11_2165561   Sample    A    G        1      2        2 
  11   chr11_2169771     AAsi    C    A        0      0        2 
  11   chr11_2169771     AKia    C    A        0      0        2 
  11   chr11_2169771     AOna    C    A        0      0        2 
  11   chr11_2169771     ASom    C    A        0      0        2 
  11   chr11_2169771     HCab    C    A        0      0        2 
  11   chr11_2169771     HPrz    C    A        0      0        2 
  11   chr11_2169771     ZBoe    C    A        0      0        2 
  11   chr11_2169771     ZGre    C    A        1      2        2 
  11   chr11_2169771     ZHar    C    A        0      0        2 
  11   chr11_2169771   Sample    C    A        0      0        2 
  11   chr11_2170250     AAsi    A    G        0      0        2 
  11   chr11_2170250     AKia    A    G        0      0        2 
  11   chr11_2170250     AOna    A    G        0      0        2 
  11   chr11_2170250     ASom    A    G        0      0        2 
  11   chr11_2170250     HCab    A    G        0      0        2 
  11   chr11_2170250     HPrz    A    G        0      0        2 
  11   chr11_2170250     ZBoe    A    G        1      2        2 
  11   chr11_2170250     ZGre    A    G        0      0        2 
  11   chr11_2170250     ZHar    A    G        0      0        2 
  11   chr11_2170250   Sample    A    G        0      0        2 
  11   chr11_2171332     AAsi    C    T        0      0        2 
  11   chr11_2171332     AKia    C    T        1      2        2 
  11   chr11_2171332     AOna    C    T        1      2        2 
  11   chr11_2171332     ASom    C    T        0      0        2 
  11   chr11_2171332     HCab    C    T        0      0        2 
  11   chr11_2171332     HPrz    C    T        0      0        2 
  11   chr11_2171332     ZBoe    C    T        0      0        2 
  11   chr11_2171332     ZGre    C    T        0      0        2 
  11   chr11_2171332     ZHar    C    T        0      0        2 
  11   chr11_2171332   Sample    C    T        0      0        2 
  11   chr11_2176792     AAsi    G    A        0      0        2 
  11   chr11_2176792     AKia    G    A        0      0        2 
  11   chr11_2176792     AOna    G    A        0      0        2 
  11   chr11_2176792     ASom    G    A        0      0        2 
  11   chr11_2176792     HCab    G    A        0      0        2 
  11   chr11_2176792     HPrz    G    A        0      0        2 
  11   chr11_2176792     ZBoe    G    A        0      0        2 
  11   chr11_2176792     ZGre    G    A        1      2        2 
  11   chr11_2176792     ZHar    G    A        0      0        2 
  11   chr11_2176792   Sample    G    A        0      0        2 
  11   chr11_2177762     AAsi    T    C        0      0        2 
  11   chr11_2177762     AKia    T    C        0      0        2 
  11   chr11_2177762     AOna    T    C        0      0        2 
  11   chr11_2177762     ASom    T    C        0      0        2 
  11   chr11_2177762     HCab    T    C        0      0        2 
  11   chr11_2177762     HPrz    T    C        0      0        2 
  11   chr11_2177762     ZBoe    T    C        0      0        2 
  11   chr11_2177762     ZGre    T    C        0      0        2 
  11   chr11_2177762     ZHar    T    C        1      2        2 
  11   chr11_2177762   Sample    T    C        0      0        2 
  11   chr11_2180137     AAsi    C    T        0      0        2 
  11   chr11_2180137     AKia    C    T        1      2        2 
  11   chr11_2180137     AOna    C    T      0.5      1        2 
  11   chr11_2180137     ASom    C    T        0      0        2 
  11   chr11_2180137     HCab    C    T        0      0        2 
  11   chr11_2180137     HPrz    C    T        0      0        2 
  11   chr11_2180137     ZBoe    C    T        0      0        2 
  11   chr11_2180137     ZGre    C    T        0      0        2 
  11   chr11_2180137     ZHar    C    T        0      0        2 
  11   chr11_2180137   Sample    C    T        0      0        2 
  11   chr11_2182622     AAsi    T    C        0      0        2 
  11   chr11_2182622     AKia    T    C        1      2        2 
  11   chr11_2182622     AOna    T    C        1      2        2 
  11   chr11_2182622     ASom    T    C        0      0        2 
  11   chr11_2182622     HCab    T    C        0      0        2 
  11   chr11_2182622     HPrz    T    C        0      0        2 
  11   chr11_2182622     ZBoe    T    C        0      0        2 
  11   chr11_2182622     ZGre    T    C        1      2        2 
  11   chr11_2182622     ZHar    T    C        0      0        2 
  11   chr11_2182622   Sample    T    C        0      0        2 
  11   chr11_2184095     AAsi    T    C        0      0        2 
  11   chr11_2184095     AKia    T    C        0      0        2 
  11   chr11_2184095     AOna    T    C        0      0        2 
  11   chr11_2184095     ASom    T    C        0      0        2 
  11   chr11_2184095     HCab    T    C        0      0        2 
  11   chr11_2184095     HPrz    T    C      0.5      1        2 
  11   chr11_2184095     ZBoe    T    C        0      0        2 
  11   chr11_2184095     ZGre    T    C        0      0        2 
  11   chr11_2184095     ZHar    T    C        0      0        2 
  11   chr11_2184095   Sample    T    C        0      0        2 
  11   chr11_2185101     AAsi    T    C        0      0        2 
  11   chr11_2185101     AKia    T    C        0      0        2 
  11   chr11_2185101     AOna    T    C        0      0        2 
  11   chr11_2185101     ASom    T    C        0      0        2 
  11   chr11_2185101     HCab    T    C        0      0        2 
  11   chr11_2185101     HPrz    T    C        0      0        2 
  11   chr11_2185101     ZBoe    T    C        1      2        2 
  11   chr11_2185101     ZGre    T    C        1      2        2 
  11   chr11_2185101     ZHar    T    C        0      0        2 
  11   chr11_2185101   Sample    T    C        0      0        2 
  11   chr11_2185914     AAsi    C    T        0      0        2 
  11   chr11_2185914     AKia    C    T        0      0        2 
  11   chr11_2185914     AOna    C    T        0      0        2 
  11   chr11_2185914     ASom    C    T        0      0        2 
  11   chr11_2185914     HCab    C    T        1      2        2 
  11   chr11_2185914     HPrz    C    T        1      2        2 
  11   chr11_2185914     ZBoe    C    T        0      0        2 
  11   chr11_2185914     ZGre    C    T        0      0        2 
  11   chr11_2185914     ZHar    C    T        0      0        2 
  11   chr11_2185914   Sample    C    T        0      0        2 
  11   chr11_2191158     AAsi    A    G        0      0        2 
  11   chr11_2191158     AKia    A    G        0      0        2 
  11   chr11_2191158     AOna    A    G      0.5      1        2 
  11   chr11_2191158     ASom    A    G        0      0        2 
  11   chr11_2191158     HCab    A    G        0      0        2 
  11   chr11_2191158     HPrz    A    G        0      0        2 
  11   chr11_2191158     ZBoe    A    G        0      0        2 
  11   chr11_2191158     ZGre    A    G        0      0        2 
  11   chr11_2191158     ZHar    A    G        0      0        2 
  11   chr11_2191158   Sample    A    G        0      0        2 
  11   chr11_2193201     AAsi    G    A        0      0        2 
  11   chr11_2193201     AKia    G    A        0      0        2 
  11   chr11_2193201     AOna    G    A        0      0        2 
  11   chr11_2193201     ASom    G    A        0      0        2 
  11   chr11_2193201     HCab    G    A        0      0        2 
  11   chr11_2193201     HPrz    G    A      0.5      1        2 
  11   chr11_2193201     ZBoe    G    A        0      0        2 
  11   chr11_2193201     ZGre    G    A        0      0        2 
  11   chr11_2193201     ZHar    G    A        0      0        2 
  11   chr11_2193201   Sample    G    A        0      0        2 
  11   chr11_2193631     AAsi    C    T        0      0        2 
  11   chr11_2193631     AKia    C    T        0      0        2 
  11   chr11_2193631     AOna    C    T      0.5      1        2 
  11   chr11_2193631     ASom    C    T        0      0        2 
  11   chr11_2193631     HCab    C    T        0      0        2 
  11   chr11_2193631     HPrz    C    T        0      0        2 
  11   chr11_2193631     ZBoe    C    T        0      0        2 
  11   chr11_2193631     ZGre    C    T        0      0        2 
  11   chr11_2193631     ZHar    C    T        0      0        2 
  11   chr11_2193631   Sample    C    T        0      0        2 
  11   chr11_2193797     AAsi    G    T        0      0        2 
  11   chr11_2193797     AKia    G    T        0      0        2 
  11   chr11_2193797     AOna    G    T        0      0        2 
  11   chr11_2193797     ASom    G    T        0      0        2 
  11   chr11_2193797     HCab    G    T        0      0        2 
  11   chr11_2193797     HPrz    G    T      0.5      1        2 
  11   chr11_2193797     ZBoe    G    T        0      0        2 
  11   chr11_2193797     ZGre    G    T        0      0        2 
  11   chr11_2193797     ZHar    G    T        0      0        2 
  11   chr11_2193797   Sample    G    T        0      0        2 
  11   chr11_2194166     AAsi    G    C        0      0        2 
  11   chr11_2194166     AKia    G    C        1      2        2 
  11   chr11_2194166     AOna    G    C        0      0        2 
  11   chr11_2194166     ASom    G    C        0      0        2 
  11   chr11_2194166     HCab    G    C        0      0        2 
  11   chr11_2194166     HPrz    G    C        0      0        2 
  11   chr11_2194166     ZBoe    G    C        0      0        2 
  11   chr11_2194166     ZGre    G    C        0      0        2 
  11   chr11_2194166     ZHar    G    C        0      0        2 
  11   chr11_2194166   Sample    G    C        0      0        2 
  11   chr11_2196231     AAsi    C    T        0      0        2 
  11   chr11_2196231     AKia    C    T        0      0        2 
  11   chr11_2196231     AOna    C    T        0      0        2 
  11   chr11_2196231     ASom    C    T      0.5      1        2 
  11   chr11_2196231     HCab    C    T        0      0        2 
  11   chr11_2196231     HPrz    C    T        0      0        2 
  11   chr11_2196231     ZBoe    C    T        0      0        2 
  11   chr11_2196231     ZGre    C    T        0      0        2 
  11   chr11_2196231     ZHar    C    T        0      0        2 
  11   chr11_2196231   Sample    C    T        0      0        2 
  11   chr11_2198441     AAsi    T    C        0      0        2 
  11   chr11_2198441     AKia    T    C        1      2        2 
  11   chr11_2198441     AOna    T    C        0      0        2 
  11   chr11_2198441     ASom    T    C        0      0        2 
  11   chr11_2198441     HCab    T    C        0      0        2 
  11   chr11_2198441     HPrz    T    C        0      0        2 
  11   chr11_2198441     ZBoe    T    C        0      0        2 
  11   chr11_2198441     ZGre    T    C        0      0        2 
  11   chr11_2198441     ZHar    T    C        0      0        2 
  11   chr11_2198441   Sample    T    C        0      0        2 
  11   chr11_2198561     AAsi    A    G        0      0        2 
  11   chr11_2198561     AKia    A    G        0      0        2 
  11   chr11_2198561     AOna    A    G      0.5      1        2 
  11   chr11_2198561     ASom    A    G        0      0        2 
  11   chr11_2198561     HCab    A    G        0      0        2 
  11   chr11_2198561     HPrz    A    G        0      0        2 
  11   chr11_2198561     ZBoe    A    G        0      0        2 
  11   chr11_2198561     ZGre    A    G        0      0        2 
  11   chr11_2198561     ZHar    A    G        0      0        2 
  11   chr11_2198561   Sample    A    G        0      0        2 
  11   chr11_2203333     AAsi    C    T        0      0        2 
  11   chr11_2203333     AKia    C    T        0      0        2 
  11   chr11_2203333     AOna    C    T        0      0        2 
  11   chr11_2203333     ASom    C    T        0      0        2 
  11   chr11_2203333     HCab    C    T        1      2        2 
  11   chr11_2203333     HPrz    C    T        1      2        2 
  11   chr11_2203333     ZBoe    C    T        0      0        2 
  11   chr11_2203333     ZGre    C    T        0      0        2 
  11   chr11_2203333     ZHar    C    T        0      0        2 
  11   chr11_2203333   Sample    C    T        0      0        2 
  11   chr11_2214445     AAsi    G    A        0      0        2 
  11   chr11_2214445     AKia    G    A        0      0        2 
  11   chr11_2214445     AOna    G    A        0      0        2 
  11   chr11_2214445     ASom    G    A        0      0        2 
  11   chr11_2214445     HCab    G    A        0      0        2 
  11   chr11_2214445     HPrz    G    A        0      0        2 
  11   chr11_2214445     ZBoe    G    A      0.5      1        2 
  11   chr11_2214445     ZGre    G    A        0      0        2 
  11   chr11_2214445     ZHar    G    A        0      0        2 
  11   chr11_2214445   Sample    G    A        0      0        2 
  11   chr11_2217240     AAsi    T    G        0      0        2 
  11   chr11_2217240     AKia    T    G        0      0        2 
  11   chr11_2217240     AOna    T    G        0      0        2 
  11   chr11_2217240     ASom    T    G        0      0        2 
  11   chr11_2217240     HCab    T    G      0.5      1        2 
  11   chr11_2217240     HPrz    T    G        1      2        2 
  11   chr11_2217240     ZBoe    T    G        0      0        2 
  11   chr11_2217240     ZGre    T    G        0      0        2 
  11   chr11_2217240     ZHar    T    G        0      0        2 
  11   chr11_2217240   Sample    T    G        0      0        2 
  11   chr11_2218974     AAsi    T    C        0      0        2 
  11   chr11_2218974     AKia    T    C        0      0        2 
  11   chr11_2218974     AOna    T    C        0      0        2 
  11   chr11_2218974     ASom    T    C        0      0        2 
  11   chr11_2218974     HCab    T    C        0      0        2 
  11   chr11_2218974     HPrz    T    C        0      0        2 
  11   chr11_2218974     ZBoe    T    C        0      0        2 
  11   chr11_2218974     ZGre    T    C        1      2        2 
  11   chr11_2218974     ZHar    T    C        0      0        2 
  11   chr11_2218974   Sample    T    C        0      0        2 
  11   chr11_2224442     AAsi    G    T        0      0        2 
  11   chr11_2224442     AKia    G    T        1      2        2 
  11   chr11_2224442     AOna    G    T        0      0        2 
  11   chr11_2224442     ASom    G    T        0      0        2 
  11   chr11_2224442     HCab    G    T        0      0        2 
  11   chr11_2224442     HPrz    G    T        0      0        2 
  11   chr11_2224442     ZBoe    G    T        0      0        2 
  11   chr11_2224442     ZGre    G    T        0      0        2 
  11   chr11_2224442     ZHar    G    T        0      0        2 
  11   chr11_2224442   Sample    G    T        0      0        2 
  11   chr11_2230358     AAsi    A    G        0      0        2 
  11   chr11_2230358     AKia    A    G        0      0        2 
  11   chr11_2230358     AOna    A    G        0      0        2 
  11   chr11_2230358     ASom    A    G        0      0        2 
  11   chr11_2230358     HCab    A    G        0      0        2 
  11   chr11_2230358     HPrz    A    G        0      0        2 
  11   chr11_2230358     ZBoe    A    G        0      0        2 
  11   chr11_2230358     ZGre    A    G        0      0        2 
  11   chr11_2230358     ZHar    A    G        1      2        2 
  11   chr11_2230358   Sample    A    G        0      0        2 
  11   chr11_2232348     AAsi    T    C        0      0        2 
  11   chr11_2232348     AKia    T    C      0.5      1        2 
  11   chr11_2232348     AOna    T    C        0      0        2 
  11   chr11_2232348     ASom    T    C        0      0        2 
  11   chr11_2232348     HCab    T    C        0      0        2 
  11   chr11_2232348     HPrz    T    C        0      0        2 
  11   chr11_2232348     ZBoe    T    C        0      0        2 
  11   chr11_2232348     ZGre    T    C        0      0        2 
  11   chr11_2232348     ZHar    T    C        0      0        2 
  11   chr11_2232348   Sample    T    C        0      0        2 
  11   chr11_2233796     AAsi    C    T        1      2        2 
  11   chr11_2233796     AKia    C    T        1      2        2 
  11   chr11_2233796     AOna    C    T        0      0        2 
  11   chr11_2233796     ASom    C    T        1      2        2 
  11   chr11_2233796     HCab    C    T        0      0        2 
  11   chr11_2233796     HPrz    C    T        0      0        2 
  11   chr11_2233796     ZBoe    C    T        0      0        2 
  11   chr11_2233796     ZGre    C    T        0      0        2 
  11   chr11_2233796     ZHar    C    T        0      0        2 
  11   chr11_2233796   Sample    C    T        1      2        2 
  11   chr11_2234819     AAsi    T    C        0      0        2 
  11   chr11_2234819     AKia    T    C        0      0        2 
  11   chr11_2234819     AOna    T    C        0      0        2 
  11   chr11_2234819     ASom    T    C        0      0        2 
  11   chr11_2234819     HCab    T    C      0.5      1        2 
  11   chr11_2234819     HPrz    T    C        1      2        2 
  11   chr11_2234819     ZBoe    T    C        0      0        2 
  11   chr11_2234819     ZGre    T    C        0      0        2 
  11   chr11_2234819     ZHar    T    C        0      0        2 
  11   chr11_2234819   Sample    T    C        0      0        2 
  11   chr11_2240062     AAsi    C    T        0      0        2 
  11   chr11_2240062     AKia    C    T        0      0        2 
  11   chr11_2240062     AOna    C    T        0      0        2 
  11   chr11_2240062     ASom    C    T        0      0        2 
  11   chr11_2240062     HCab    C    T        0      0        2 
  11   chr11_2240062     HPrz    C    T        0      0        2 
  11   chr11_2240062     ZBoe    C    T      0.5      1        2 
  11   chr11_2240062     ZGre    C    T        1      2        2 
  11   chr11_2240062     ZHar    C    T        0      0        2 
  11   chr11_2240062   Sample    C    T        0      0        2 
  11   chr11_2241547     AAsi    T    C        0      0        2 
  11   chr11_2241547     AKia    T    C        0      0        2 
  11   chr11_2241547     AOna    T    C        0      0        2 
  11   chr11_2241547     ASom    T    C      0.5      1        2 
  11   chr11_2241547     HCab    T    C        0      0        2 
  11   chr11_2241547     HPrz    T    C        0      0        2 
  11   chr11_2241547     ZBoe    T    C        0      0        2 
  11   chr11_2241547     ZGre    T    C        0      0        2 
  11   chr11_2241547     ZHar    T    C        0      0        2 
  11   chr11_2241547   Sample    T    C        0      0        2 
  11   chr11_2242745     AAsi    C    G        0      0        2 
  11   chr11_2242745     AKia    C    G        0      0        2 
  11   chr11_2242745     AOna    C    G        0      0        2 
  11   chr11_2242745     ASom    C    G      0.5      1        2 
  11   chr11_2242745     HCab    C    G        0      0        2 
  11   chr11_2242745     HPrz    C    G        0      0        2 
  11   chr11_2242745     ZBoe    C    G        0      0        2 
  11   chr11_2242745     ZGre    C    G        0      0        2 
  11   chr11_2242745     ZHar    C    G        0      0        2 
  11   chr11_2242745   Sample    C    G        0      0        2 
  11   chr11_2244981     AAsi    T    G        0      0        2 
  11   chr11_2244981     AKia    T    G        0      0        2 
  11   chr11_2244981     AOna    T    G        0      0        2 
  11   chr11_2244981     ASom    T    G        0      0        2 
  11   chr11_2244981     HCab    T    G      0.5      1        2 
  11   chr11_2244981     HPrz    T    G        0      0        2 
  11   chr11_2244981     ZBoe    T    G        0      0        2 
  11   chr11_2244981     ZGre    T    G        0      0        2 
  11   chr11_2244981     ZHar    T    G        0      0        2 
  11   chr11_2244981   Sample    T    G        0      0        2 
  11   chr11_2245030     AAsi    C    T        0      0        2 
  11   chr11_2245030     AKia    C    T        0      0        2 
  11   chr11_2245030     AOna    C    T        0      0        2 
  11   chr11_2245030     ASom    C    T        0      0        2 
  11   chr11_2245030     HCab    C    T        0      0        2 
  11   chr11_2245030     HPrz    C    T        0      0        2 
  11   chr11_2245030     ZBoe    C    T        1      2        2 
  11   chr11_2245030     ZGre    C    T        1      2        2 
  11   chr11_2245030     ZHar    C    T        1      2        2 
  11   chr11_2245030   Sample    C    T        0      0        2 
  11   chr11_2247028     AAsi    T    C        0      0        2 
  11   chr11_2247028     AKia    T    C        0      0        2 
  11   chr11_2247028     AOna    T    C        0      0        2 
  11   chr11_2247028     ASom    T    C        0      0        2 
  11   chr11_2247028     HCab    T    C        1      2        2 
  11   chr11_2247028     HPrz    T    C        1      2        2 
  11   chr11_2247028     ZBoe    T    C        0      0        2 
  11   chr11_2247028     ZGre    T    C        0      0        2 
  11   chr11_2247028     ZHar    T    C        0      0        2 
  11   chr11_2247028   Sample    T    C        0      0        2 
  11   chr11_2247585     AAsi    C    A        0      0        2 
  11   chr11_2247585     AKia    C    A        0      0        2 
  11   chr11_2247585     AOna    C    A        0      0        2 
  11   chr11_2247585     ASom    C    A        0      0        2 
  11   chr11_2247585     HCab    C    A        0      0        2 
  11   chr11_2247585     HPrz    C    A      0.5      1        2 
  11   chr11_2247585     ZBoe    C    A        0      0        2 
  11   chr11_2247585     ZGre    C    A        0      0        2 
  11   chr11_2247585     ZHar    C    A        0      0        2 
  11   chr11_2247585   Sample    C    A        0      0        2 
  11   chr11_2249324     AAsi    A    G        0      0        2 
  11   chr11_2249324     AKia    A    G        0      0        2 
  11   chr11_2249324     AOna    A    G        0      0        2 
  11   chr11_2249324     ASom    A    G      0.5      1        2 
  11   chr11_2249324     HCab    A    G        0      0        2 
  11   chr11_2249324     HPrz    A    G        0      0        2 
  11   chr11_2249324     ZBoe    A    G        0      0        2 
  11   chr11_2249324     ZGre    A    G        0      0        2 
  11   chr11_2249324     ZHar    A    G        0      0        2 
  11   chr11_2249324   Sample    A    G        0      0        2 
  11   chr11_2250666     AAsi    C    T        0      0        2 
  11   chr11_2250666     AKia    C    T        0      0        2 
  11   chr11_2250666     AOna    C    T      0.5      1        2 
  11   chr11_2250666     ASom    C    T        0      0        2 
  11   chr11_2250666     HCab    C    T        0      0        2 
  11   chr11_2250666     HPrz    C    T        0      0        2 
  11   chr11_2250666     ZBoe    C    T        0      0        2 
  11   chr11_2250666     ZGre    C    T        0      0        2 
  11   chr11_2250666     ZHar    C    T        0      0        2 
  11   chr11_2250666   Sample    C    T        0      0        2 
  11   chr11_2252461     AAsi    A    G        0      0        2 
  11   chr11_2252461     AKia    A    G        0      0        2 
  11   chr11_2252461     AOna    A    G        0      0        2 
  11   chr11_2252461     ASom    A    G        0      0        2 
  11   chr11_2252461     HCab    A    G        0      0        2 
  11   chr11_2252461     HPrz    A    G        0      0        2 
  11   chr11_2252461     ZBoe    A    G      0.5      1        2 
  11   chr11_2252461     ZGre    A    G        0      0        2 
  11   chr11_2252461     ZHar    A    G        0      0        2 
  11   chr11_2252461   Sample    A    G        0      0        2 
  11   chr11_2253698     AAsi    T    C        0      0        2 
  11   chr11_2253698     AKia    T    C        0      0        2 
  11   chr11_2253698     AOna    T    C      0.5      1        2 
  11   chr11_2253698     ASom    T    C        0      0        2 
  11   chr11_2253698     HCab    T    C        0      0        2 
  11   chr11_2253698     HPrz    T    C        0      0        2 
  11   chr11_2253698     ZBoe    T    C        0      0        2 
  11   chr11_2253698     ZGre    T    C        0      0        2 
  11   chr11_2253698     ZHar    T    C        0      0        2 
  11   chr11_2253698   Sample    T    C        0      0        2 
  11   chr11_2254879     AAsi    C    G        0      0        2 
  11   chr11_2254879     AKia    C    G        0      0        2 
  11   chr11_2254879     AOna    C    G        0      0        2 
  11   chr11_2254879     ASom    C    G        0      0        2 
  11   chr11_2254879     HCab    C    G        0      0        2 
  11   chr11_2254879     HPrz    C    G        0      0        2 
  11   chr11_2254879     ZBoe    C    G      0.5      1        2 
  11   chr11_2254879     ZGre    C    G        1      2        2 
  11   chr11_2254879     ZHar    C    G        1      2        2 
  11   chr11_2254879   Sample    C    G        0      0        2 
  11   chr11_2258778     AAsi    A    C        1      2        2 
  11   chr11_2258778     AKia    A    C        0      0        2 
  11   chr11_2258778     AOna    A    C      0.5      1        2 
  11   chr11_2258778     ASom    A    C        1      2        2 
  11   chr11_2258778     HCab    A    C        0      0        2 
  11   chr11_2258778     HPrz    A    C        0      0        2 
  11   chr11_2258778     ZBoe    A    C        0      0        2 
  11   chr11_2258778     ZGre    A    C        0      0        2 
  11   chr11_2258778     ZHar    A    C        0      0        2 
  11   chr11_2258778   Sample    A    C        1      2        2 
  11   chr11_2271575     AAsi    A    G        0      0        2 
  11   chr11_2271575     AKia    A    G        1      2        2 
  11   chr11_2271575     AOna    A    G      0.5      1        2 
  11   chr11_2271575     ASom    A    G        0      0        2 
  11   chr11_2271575     HCab    A    G        0      0        2 
  11   chr11_2271575     HPrz    A    G        0      0        2 
  11   chr11_2271575     ZBoe    A    G        0      0        2 
  11   chr11_2271575     ZGre    A    G        0      0        2 
  11   chr11_2271575     ZHar    A    G        0      0        2 
  11   chr11_2271575   Sample    A    G        0      0        2 
  11   chr11_2275799     AAsi    A    T        0      0        2 
  11   chr11_2275799     AKia    A    T        0      0        2 
  11   chr11_2275799     AOna    A    T        0      0        2 
  11   chr11_2275799     ASom    A    T        0      0        2 
  11   chr11_2275799     HCab    A    T      0.5      1        2 
  11   chr11_2275799     HPrz    A    T        0      0        2 
  11   chr11_2275799     ZBoe    A    T        0      0        2 
  11   chr11_2275799     ZGre    A    T        0      0        2 
  11   chr11_2275799     ZHar    A    T        0      0        2 
  11   chr11_2275799   Sample    A    T        0      0        2 
  11   chr11_2277131     AAsi    C    T        0      0        2 
  11   chr11_2277131     AKia    C    T        0      0        2 
  11   chr11_2277131     AOna    C    T        0      0        2 
  11   chr11_2277131     ASom    C    T      0.5      1        2 
  11   chr11_2277131     HCab    C    T        0      0        2 
  11   chr11_2277131     HPrz    C    T        0      0        2 
  11   chr11_2277131     ZBoe    C    T        0      0        2 
  11   chr11_2277131     ZGre    C    T        0      0        2 
  11   chr11_2277131     ZHar    C    T        0      0        2 
  11   chr11_2277131   Sample    C    T        0      0        2 
  11   chr11_2284363     AAsi    T    C        0      0        2 
  11   chr11_2284363     AKia    T    C        0      0        2 
  11   chr11_2284363     AOna    T    C        0      0        2 
  11   chr11_2284363     ASom    T    C        0      0        2 
  11   chr11_2284363     HCab    T    C        1      2        2 
  11   chr11_2284363     HPrz    T    C        1      2        2 
  11   chr11_2284363     ZBoe    T    C        0      0        2 
  11   chr11_2284363     ZGre    T    C        0      0        2 
  11   chr11_2284363     ZHar    T    C        0      0        2 
  11   chr11_2284363   Sample    T    C        0      0        2 
  11   chr11_2292615     AAsi    T    C        0      0        2 
  11   chr11_2292615     AKia    T    C        0      0        2 
  11   chr11_2292615     AOna    T    C      0.5      1        2 
  11   chr11_2292615     ASom    T    C        0      0        2 
  11   chr11_2292615     HCab    T    C        0      0        2 
  11   chr11_2292615     HPrz    T    C        0      0        2 
  11   chr11_2292615     ZBoe    T    C        0      0        2 
  11   chr11_2292615     ZGre    T    C        0      0        2 
  11   chr11_2292615     ZHar    T    C        0      0        2 
  11   chr11_2292615   Sample    T    C        1      2        2 
  11   chr11_2292688     AAsi    A    G        0      0        2 
  11   chr11_2292688     AKia    A    G        0      0        2 
  11   chr11_2292688     AOna    A    G      0.5      1        2 
  11   chr11_2292688     ASom    A    G        0      0        2 
  11   chr11_2292688     HCab    A    G        0      0        2 
  11   chr11_2292688     HPrz    A    G        0      0        2 
  11   chr11_2292688     ZBoe    A    G        0      0        2 
  11   chr11_2292688     ZGre    A    G        0      0        2 
  11   chr11_2292688     ZHar    A    G        0      0        2 
  11   chr11_2292688   Sample    A    G        0      0        2 
  11   chr11_2292990     AAsi    C    T        1      2        2 
  11   chr11_2292990     AKia    C    T        0      0        2 
  11   chr11_2292990     AOna    C    T        0      0        2 
  11   chr11_2292990     ASom    C    T        1      2        2 
  11   chr11_2292990     HCab    C    T        0      0        2 
  11   chr11_2292990     HPrz    C    T        0      0        2 
  11   chr11_2292990     ZBoe    C    T        0      0        2 
  11   chr11_2292990     ZGre    C    T        0      0        2 
  11   chr11_2292990     ZHar    C    T        0      0        2 
  11   chr11_2292990   Sample    C    T        1      2        2 
  11   chr11_2299066     AAsi    C    G        0      0        2 
  11   chr11_2299066     AKia    C    G        0      0        2 
  11   chr11_2299066     AOna    C    G        0      0        2 
  11   chr11_2299066     ASom    C    G        0      0        2 
  11   chr11_2299066     HCab    C    G        1      2        2 
  11   chr11_2299066     HPrz    C    G        1      2        2 
  11   chr11_2299066     ZBoe    C    G        0      0        2 
  11   chr11_2299066     ZGre    C    G        0      0        2 
  11   chr11_2299066     ZHar    C    G        0      0        2 
  11   chr11_2299066   Sample    C    G        0      0        2 
  11   chr11_2301151     AAsi    G    A        0      0        2 
  11   chr11_2301151     AKia    G    A        0      0        2 
  11   chr11_2301151     AOna    G    A        0      0        2 
  11   chr11_2301151     ASom    G    A        0      0        2 
  11   chr11_2301151     HCab    G    A        0      0        2 
  11   chr11_2301151     HPrz    G    A      0.5      1        2 
  11   chr11_2301151     ZBoe    G    A        0      0        2 
  11   chr11_2301151     ZGre    G    A        0      0        2 
  11   chr11_2301151     ZHar    G    A        0      0        2 
  11   chr11_2301151   Sample    G    A        0      0        2 
  11   chr11_2304555     AAsi    T    C        0      0        2 
  11   chr11_2304555     AKia    T    C        0      0        2 
  11   chr11_2304555     AOna    T    C        0      0        2 
  11   chr11_2304555     ASom    T    C        0      0        2 
  11   chr11_2304555     HCab    T    C        0      0        2 
  11   chr11_2304555     HPrz    T    C        0      0        2 
  11   chr11_2304555     ZBoe    T    C        0      0        2 
  11   chr11_2304555     ZGre    T    C        1      2        2 
  11   chr11_2304555     ZHar    T    C        0      0        2 
  11   chr11_2304555   Sample    T    C        0      0        2 
  11   chr11_2304597     AAsi    G    A        1      2        2 
  11   chr11_2304597     AKia    G    A        0      0        2 
  11   chr11_2304597     AOna    G    A        0      0        2 
  11   chr11_2304597     ASom    G    A        1      2        2 
  11   chr11_2304597     HCab    G    A        1      2        2 
  11   chr11_2304597     HPrz    G    A        1      2        2 
  11   chr11_2304597     ZBoe    G    A        0      0        2 
  11   chr11_2304597     ZGre    G    A        0      0        2 
  11   chr11_2304597     ZHar    G    A        0      0        2 
  11   chr11_2304597   Sample    G    A        1      2        2 
  11   chr11_2307842     AAsi    A    C        1      2        2 
  11   chr11_2307842     AKia    A    C        0      0        2 
  11   chr11_2307842     AOna    A    C        0      0        2 
  11   chr11_2307842     ASom    A    C        1      2        2 
  11   chr11_2307842     HCab    A    C        0      0        2 
  11   chr11_2307842     HPrz    A    C        0      0        2 
  11   chr11_2307842     ZBoe    A    C        0      0        2 
  11   chr11_2307842     ZGre    A    C        0      0        2 
  11   chr11_2307842     ZHar    A    C        0      0        2 
  11   chr11_2307842   Sample    A    C        1      2        2 
  11   chr11_2315444     AAsi    G    C        0      0        2 
  11   chr11_2315444     AKia    G    C        0      0        2 
  11   chr11_2315444     AOna    G    C        0      0        2 
  11   chr11_2315444     ASom    G    C        0      0        2 
  11   chr11_2315444     HCab    G    C        1      2        2 
  11   chr11_2315444     HPrz    G    C        1      2        2 
  11   chr11_2315444     ZBoe    G    C        0      0        2 
  11   chr11_2315444     ZGre    G    C        0      0        2 
  11   chr11_2315444     ZHar    G    C        0      0        2 
  11   chr11_2315444   Sample    G    C        0      0        2 
  11   chr11_2319115     AAsi    A    T        0      0        2 
  11   chr11_2319115     AKia    A    T        0      0        2 
  11   chr11_2319115     AOna    A    T        0      0        2 
  11   chr11_2319115     ASom    A    T        0      0        2 
  11   chr11_2319115     HCab    A    T      0.5      1        2 
  11   chr11_2319115     HPrz    A    T        0      0        2 
  11   chr11_2319115     ZBoe    A    T        0      0        2 
  11   chr11_2319115     ZGre    A    T        0      0        2 
  11   chr11_2319115     ZHar    A    T        0      0        2 
  11   chr11_2319115   Sample    A    T        0      0        2 
  11   chr11_2320952     AAsi    G    A        1      2        2 
  11   chr11_2320952     AKia    G    A        0      0        2 
  11   chr11_2320952     AOna    G    A        0      0        2 
  11   chr11_2320952     ASom    G    A        1      2        2 
  11   chr11_2320952     HCab    G    A        0      0        2 
  11   chr11_2320952     HPrz    G    A        0      0        2 
  11   chr11_2320952     ZBoe    G    A        0      0        2 
  11   chr11_2320952     ZGre    G    A        0      0        2 
  11   chr11_2320952     ZHar    G    A        0      0        2 
  11   chr11_2320952   Sample    G    A        1      2        2 
  11   chr11_2340902     AAsi    A    G        0      0        2 
  11   chr11_2340902     AKia    A    G        0      0        2 
  11   chr11_2340902     AOna    A    G        0      0        2 
  11   chr11_2340902     ASom    A    G        0      0        2 
  11   chr11_2340902     HCab    A    G        0      0        2 
  11   chr11_2340902     HPrz    A    G        0      0        2 
  11   chr11_2340902     ZBoe    A    G        0      0        2 
  11   chr11_2340902     ZGre    A    G        1      2        2 
  11   chr11_2340902     ZHar    A    G        0      0        2 
  11   chr11_2340902   Sample    A    G        0      0        2 
  11   chr11_2354820     AAsi    C    A        0      0        2 
  11   chr11_2354820     AKia    C    A        0      0        2 
  11   chr11_2354820     AOna    C    A        0      0        2 
  11   chr11_2354820     ASom    C    A        0      0        2 
  11   chr11_2354820     HCab    C    A        1      2        2 
  11   chr11_2354820     HPrz    C    A        1      2        2 
  11   chr11_2354820     ZBoe    C    A        0      0        2 
  11   chr11_2354820     ZGre    C    A        0      0        2 
  11   chr11_2354820     ZHar    C    A        0      0        2 
  11   chr11_2354820   Sample    C    A        0      0        2 
  11   chr11_2357342     AAsi    C    T        0      0        2 
  11   chr11_2357342     AKia    C    T        0      0        2 
  11   chr11_2357342     AOna    C    T      0.5      1        2 
  11   chr11_2357342     ASom    C    T        0      0        2 
  11   chr11_2357342     HCab    C    T        0      0        2 
  11   chr11_2357342     HPrz    C    T        0      0        2 
  11   chr11_2357342     ZBoe    C    T        0      0        2 
  11   chr11_2357342     ZGre    C    T        0      0        2 
  11   chr11_2357342     ZHar    C    T        0      0        2 
  11   chr11_2357342   Sample    C    T        0      0        2 
  11   chr11_2359773     AAsi    T    C        0      0        2 
  11   chr11_2359773     AKia    T    C        1      2        2 
  11   chr11_2359773     AOna    T    C      0.5      1        2 
  11   chr11_2359773     ASom    T    C        0      0        2 
  11   chr11_2359773     HCab    T    C        0      0        2 
  11   chr11_2359773     HPrz    T    C        0      0        2 
  11   chr11_2359773     ZBoe    T    C        0      0        2 
  11   chr11_2359773     ZGre    T    C        0      0        2 
  11   chr11_2359773     ZHar    T    C        0      0        2 
  11   chr11_2359773   Sample    T    C        0      0        2 
  11   chr11_2360639     AAsi    T    C        0      0        2 
  11   chr11_2360639     AKia    T    C        0      0        2 
  11   chr11_2360639     AOna    T    C      0.5      1        2 
  11   chr11_2360639     ASom    T    C        0      0        2 
  11   chr11_2360639     HCab    T    C        0      0        2 
  11   chr11_2360639     HPrz    T    C        0      0        2 
  11   chr11_2360639     ZBoe    T    C        0      0        2 
  11   chr11_2360639     ZGre    T    C        0      0        2 
  11   chr11_2360639     ZHar    T    C        0      0        2 
  11   chr11_2360639   Sample    T    C        0      0        2 
  11   chr11_2362070     AAsi    A    G        0      0        2 
  11   chr11_2362070     AKia    A    G        0      0        2 
  11   chr11_2362070     AOna    A    G        0      0        2 
  11   chr11_2362070     ASom    A    G        0      0        2 
  11   chr11_2362070     HCab    A    G        0      0        2 
  11   chr11_2362070     HPrz    A    G      0.5      1        2 
  11   chr11_2362070     ZBoe    A    G        0      0        2 
  11   chr11_2362070     ZGre    A    G        0      0        2 
  11   chr11_2362070     ZHar    A    G        0      0        2 
  11   chr11_2362070   Sample    A    G        0      0        2 
  11   chr11_2364726     AAsi    C    T        0      0        2 
  11   chr11_2364726     AKia    C    T        0      0        2 
  11   chr11_2364726     AOna    C    T        0      0        2 
  11   chr11_2364726     ASom    C    T        0      0        2 
  11   chr11_2364726     HCab    C    T        1      2        2 
  11   chr11_2364726     HPrz    C    T        1      2        2 
  11   chr11_2364726     ZBoe    C    T        0      0        2 
  11   chr11_2364726     ZGre    C    T        0      0        2 
  11   chr11_2364726     ZHar    C    T        0      0        2 
  11   chr11_2364726   Sample    C    T        0      0        2 
  11   chr11_2366603     AAsi    T    A        0      0        2 
  11   chr11_2366603     AKia    T    A        0      0        2 
```
