## Supplementary File 4. Zonkey (Schubert et al. 2017) report for donkey specimen Ancient4. for "No genetic evidence yet for hinnies at Mazongshan (400-160 BCE), northwestern China": incl_ts.frq.strat (part 144 of 298)

```
  11   chr11_2366603     AOna    T    A      0.5      1        2 
  11   chr11_2366603     ASom    T    A        0      0        2 
  11   chr11_2366603     HCab    T    A        0      0        2 
  11   chr11_2366603     HPrz    T    A        0      0        2 
  11   chr11_2366603     ZBoe    T    A        0      0        2 
  11   chr11_2366603     ZGre    T    A        0      0        2 
  11   chr11_2366603     ZHar    T    A        0      0        2 
  11   chr11_2366603   Sample    T    A        0      0        2 
  11   chr11_2367497     AAsi    C    T        0      0        2 
  11   chr11_2367497     AKia    C    T        0      0        2 
  11   chr11_2367497     AOna    C    T        0      0        2 
  11   chr11_2367497     ASom    C    T      0.5      1        2 
  11   chr11_2367497     HCab    C    T        0      0        2 
  11   chr11_2367497     HPrz    C    T        0      0        2 
  11   chr11_2367497     ZBoe    C    T        0      0        2 
  11   chr11_2367497     ZGre    C    T        0      0        2 
  11   chr11_2367497     ZHar    C    T        0      0        2 
  11   chr11_2367497   Sample    C    T        0      0        2 
  11   chr11_2370450     AAsi    T    C        0      0        2 
  11   chr11_2370450     AKia    T    C        0      0        2 
  11   chr11_2370450     AOna    T    C      0.5      1        2 
  11   chr11_2370450     ASom    T    C        0      0        2 
  11   chr11_2370450     HCab    T    C        0      0        2 
  11   chr11_2370450     HPrz    T    C        0      0        2 
  11   chr11_2370450     ZBoe    T    C        0      0        2 
  11   chr11_2370450     ZGre    T    C        0      0        2 
  11   chr11_2370450     ZHar    T    C        0      0        2 
  11   chr11_2370450   Sample    T    C        0      0        2 
  11   chr11_2372720     AAsi    A    G        0      0        2 
  11   chr11_2372720     AKia    A    G        0      0        2 
  11   chr11_2372720     AOna    A    G        0      0        2 
  11   chr11_2372720     ASom    A    G        0      0        2 
  11   chr11_2372720     HCab    A    G        0      0        2 
  11   chr11_2372720     HPrz    A    G        0      0        2 
  11   chr11_2372720     ZBoe    A    G      0.5      1        2 
  11   chr11_2372720     ZGre    A    G        0      0        2 
  11   chr11_2372720     ZHar    A    G        0      0        2 
  11   chr11_2372720   Sample    A    G        0      0        2 
  11   chr11_2374598     AAsi    C    T        0      0        2 
  11   chr11_2374598     AKia    C    T        0      0        2 
  11   chr11_2374598     AOna    C    T        0      0        2 
  11   chr11_2374598     ASom    C    T        0      0        2 
  11   chr11_2374598     HCab    C    T        1      2        2 
  11   chr11_2374598     HPrz    C    T        1      2        2 
  11   chr11_2374598     ZBoe    C    T        0      0        2 
  11   chr11_2374598     ZGre    C    T        0      0        2 
  11   chr11_2374598     ZHar    C    T        0      0        2 
  11   chr11_2374598   Sample    C    T        0      0        2 
  11   chr11_2380954     AAsi    C    T        0      0        2 
  11   chr11_2380954     AKia    C    T        0      0        2 
  11   chr11_2380954     AOna    C    T        0      0        2 
  11   chr11_2380954     ASom    C    T        0      0        2 
  11   chr11_2380954     HCab    C    T        0      0        2 
  11   chr11_2380954     HPrz    C    T        0      0        2 
  11   chr11_2380954     ZBoe    C    T        0      0        2 
  11   chr11_2380954     ZGre    C    T        1      2        2 
  11   chr11_2380954     ZHar    C    T        0      0        2 
  11   chr11_2380954   Sample    C    T        0      0        2 
  11   chr11_2383037     AAsi    C    T        0      0        2 
  11   chr11_2383037     AKia    C    T        0      0        2 
  11   chr11_2383037     AOna    C    T        0      0        2 
  11   chr11_2383037     ASom    C    T        0      0        2 
  11   chr11_2383037     HCab    C    T        0      0        2 
  11   chr11_2383037     HPrz    C    T        0      0        2 
  11   chr11_2383037     ZBoe    C    T        1      2        2 
  11   chr11_2383037     ZGre    C    T        0      0        2 
  11   chr11_2383037     ZHar    C    T        0      0        2 
  11   chr11_2383037   Sample    C    T        0      0        2 
  11   chr11_2383172     AAsi    C    T        0      0        2 
  11   chr11_2383172     AKia    C    T        0      0        2 
  11   chr11_2383172     AOna    C    T        0      0        2 
  11   chr11_2383172     ASom    C    T        0      0        2 
  11   chr11_2383172     HCab    C    T        0      0        2 
  11   chr11_2383172     HPrz    C    T        0      0        2 
  11   chr11_2383172     ZBoe    C    T        0      0        2 
  11   chr11_2383172     ZGre    C    T        1      2        2 
  11   chr11_2383172     ZHar    C    T        0      0        2 
  11   chr11_2383172   Sample    C    T        0      0        2 
  11   chr11_2387018     AAsi    A    G        0      0        2 
  11   chr11_2387018     AKia    A    G        0      0        2 
  11   chr11_2387018     AOna    A    G        0      0        2 
  11   chr11_2387018     ASom    A    G        0      0        2 
  11   chr11_2387018     HCab    A    G        0      0        2 
  11   chr11_2387018     HPrz    A    G        0      0        2 
  11   chr11_2387018     ZBoe    A    G        0      0        2 
  11   chr11_2387018     ZGre    A    G        0      0        2 
  11   chr11_2387018     ZHar    A    G        1      2        2 
  11   chr11_2387018   Sample    A    G        0      0        2 
  11   chr11_2394811     AAsi    A    G        0      0        2 
  11   chr11_2394811     AKia    A    G        1      2        2 
  11   chr11_2394811     AOna    A    G      0.5      1        2 
  11   chr11_2394811     ASom    A    G        0      0        2 
  11   chr11_2394811     HCab    A    G        0      0        2 
  11   chr11_2394811     HPrz    A    G        0      0        2 
  11   chr11_2394811     ZBoe    A    G        0      0        2 
  11   chr11_2394811     ZGre    A    G        0      0        2 
  11   chr11_2394811     ZHar    A    G        0      0        2 
  11   chr11_2394811   Sample    A    G        0      0        2 
  11   chr11_2403487     AAsi    A    C        0      0        2 
  11   chr11_2403487     AKia    A    C        0      0        2 
  11   chr11_2403487     AOna    A    C        0      0        2 
  11   chr11_2403487     ASom    A    C      0.5      1        2 
  11   chr11_2403487     HCab    A    C        0      0        2 
  11   chr11_2403487     HPrz    A    C        0      0        2 
  11   chr11_2403487     ZBoe    A    C        0      0        2 
  11   chr11_2403487     ZGre    A    C        0      0        2 
  11   chr11_2403487     ZHar    A    C        0      0        2 
  11   chr11_2403487   Sample    A    C        0      0        2 
  11   chr11_2413205     AAsi    A    G        0      0        2 
  11   chr11_2413205     AKia    A    G        0      0        2 
  11   chr11_2413205     AOna    A    G        0      0        2 
  11   chr11_2413205     ASom    A    G        0      0        2 
  11   chr11_2413205     HCab    A    G        0      0        2 
  11   chr11_2413205     HPrz    A    G        0      0        2 
  11   chr11_2413205     ZBoe    A    G      0.5      1        2 
  11   chr11_2413205     ZGre    A    G        0      0        2 
  11   chr11_2413205     ZHar    A    G        0      0        2 
  11   chr11_2413205   Sample    A    G        0      0        2 
  11   chr11_2421267     AAsi    G    A        0      0        2 
  11   chr11_2421267     AKia    G    A        0      0        2 
  11   chr11_2421267     AOna    G    A        0      0        2 
  11   chr11_2421267     ASom    G    A        0      0        2 
  11   chr11_2421267     HCab    G    A        1      2        2 
  11   chr11_2421267     HPrz    G    A        1      2        2 
  11   chr11_2421267     ZBoe    G    A        0      0        2 
  11   chr11_2421267     ZGre    G    A        0      0        2 
  11   chr11_2421267     ZHar    G    A        0      0        2 
  11   chr11_2421267   Sample    G    A        0      0        2 
  11   chr11_2423292     AAsi    G    A        0      0        2 
  11   chr11_2423292     AKia    G    A        0      0        2 
  11   chr11_2423292     AOna    G    A        0      0        2 
  11   chr11_2423292     ASom    G    A        0      0        2 
  11   chr11_2423292     HCab    G    A        1      2        2 
  11   chr11_2423292     HPrz    G    A        1      2        2 
  11   chr11_2423292     ZBoe    G    A        0      0        2 
  11   chr11_2423292     ZGre    G    A        0      0        2 
  11   chr11_2423292     ZHar    G    A        0      0        2 
  11   chr11_2423292   Sample    G    A        0      0        2 
  11   chr11_2431687     AAsi    C    A        0      0        2 
  11   chr11_2431687     AKia    C    A        0      0        2 
  11   chr11_2431687     AOna    C    A        0      0        2 
  11   chr11_2431687     ASom    C    A        0      0        2 
  11   chr11_2431687     HCab    C    A        1      2        2 
  11   chr11_2431687     HPrz    C    A        1      2        2 
  11   chr11_2431687     ZBoe    C    A        0      0        2 
  11   chr11_2431687     ZGre    C    A        0      0        2 
  11   chr11_2431687     ZHar    C    A        0      0        2 
  11   chr11_2431687   Sample    C    A        0      0        2 
  11   chr11_2432974     AAsi    G    A        0      0        2 
  11   chr11_2432974     AKia    G    A        0      0        2 
  11   chr11_2432974     AOna    G    A        0      0        2 
  11   chr11_2432974     ASom    G    A        0      0        2 
  11   chr11_2432974     HCab    G    A        1      2        2 
  11   chr11_2432974     HPrz    G    A        1      2        2 
  11   chr11_2432974     ZBoe    G    A        0      0        2 
  11   chr11_2432974     ZGre    G    A        0      0        2 
  11   chr11_2432974     ZHar    G    A        0      0        2 
  11   chr11_2432974   Sample    G    A        0      0        2 
  11   chr11_2434084     AAsi    C    T        0      0        2 
  11   chr11_2434084     AKia    C    T        0      0        2 
  11   chr11_2434084     AOna    C    T        0      0        2 
  11   chr11_2434084     ASom    C    T        0      0        2 
  11   chr11_2434084     HCab    C    T        1      2        2 
  11   chr11_2434084     HPrz    C    T        1      2        2 
  11   chr11_2434084     ZBoe    C    T        0      0        2 
  11   chr11_2434084     ZGre    C    T        0      0        2 
  11   chr11_2434084     ZHar    C    T        0      0        2 
  11   chr11_2434084   Sample    C    T        0      0        2 
  11   chr11_2438376     AAsi    G    A        0      0        2 
  11   chr11_2438376     AKia    G    A        0      0        2 
  11   chr11_2438376     AOna    G    A        0      0        2 
  11   chr11_2438376     ASom    G    A        0      0        2 
  11   chr11_2438376     HCab    G    A        0      0        2 
  11   chr11_2438376     HPrz    G    A        0      0        2 
  11   chr11_2438376     ZBoe    G    A      0.5      1        2 
  11   chr11_2438376     ZGre    G    A        0      0        2 
  11   chr11_2438376     ZHar    G    A        0      0        2 
  11   chr11_2438376   Sample    G    A        0      0        2 
  11   chr11_2453717     AAsi    A    C      0.5      1        2 
  11   chr11_2453717     AKia    A    C        0      0        2 
  11   chr11_2453717     AOna    A    C        0      0        2 
  11   chr11_2453717     ASom    A    C        0      0        2 
  11   chr11_2453717     HCab    A    C        0      0        2 
  11   chr11_2453717     HPrz    A    C        0      0        2 
  11   chr11_2453717     ZBoe    A    C        0      0        2 
  11   chr11_2453717     ZGre    A    C        0      0        2 
  11   chr11_2453717     ZHar    A    C        0      0        2 
  11   chr11_2453717   Sample    A    C        0      0        2 
  11   chr11_2455107     AAsi    G    A        0      0        2 
  11   chr11_2455107     AKia    G    A        0      0        2 
  11   chr11_2455107     AOna    G    A        0      0        2 
  11   chr11_2455107     ASom    G    A        0      0        2 
  11   chr11_2455107     HCab    G    A        0      0        2 
  11   chr11_2455107     HPrz    G    A        0      0        2 
  11   chr11_2455107     ZBoe    G    A        0      0        2 
  11   chr11_2455107     ZGre    G    A        1      2        2 
  11   chr11_2455107     ZHar    G    A        0      0        2 
  11   chr11_2455107   Sample    G    A        0      0        2 
  11   chr11_2462398     AAsi    A    G        0      0        2 
  11   chr11_2462398     AKia    A    G        0      0        2 
  11   chr11_2462398     AOna    A    G        0      0        2 
  11   chr11_2462398     ASom    A    G        0      0        2 
  11   chr11_2462398     HCab    A    G        0      0        2 
  11   chr11_2462398     HPrz    A    G        0      0        2 
  11   chr11_2462398     ZBoe    A    G        0      0        2 
  11   chr11_2462398     ZGre    A    G        0      0        2 
  11   chr11_2462398     ZHar    A    G        1      2        2 
  11   chr11_2462398   Sample    A    G        0      0        2 
  11   chr11_2464714     AAsi    A    T        0      0        2 
  11   chr11_2464714     AKia    A    T        0      0        2 
  11   chr11_2464714     AOna    A    T        0      0        2 
  11   chr11_2464714     ASom    A    T        0      0        2 
  11   chr11_2464714     HCab    A    T        0      0        2 
  11   chr11_2464714     HPrz    A    T        0      0        2 
  11   chr11_2464714     ZBoe    A    T        1      2        2 
  11   chr11_2464714     ZGre    A    T        0      0        2 
  11   chr11_2464714     ZHar    A    T        0      0        2 
  11   chr11_2464714   Sample    A    T        0      0        2 
  11   chr11_2470892     AAsi    C    A        0      0        2 
  11   chr11_2470892     AKia    C    A        0      0        2 
  11   chr11_2470892     AOna    C    A        0      0        2 
  11   chr11_2470892     ASom    C    A        0      0        2 
  11   chr11_2470892     HCab    C    A        0      0        2 
  11   chr11_2470892     HPrz    C    A      0.5      1        2 
  11   chr11_2470892     ZBoe    C    A        0      0        2 
  11   chr11_2470892     ZGre    C    A        0      0        2 
  11   chr11_2470892     ZHar    C    A        0      0        2 
  11   chr11_2470892   Sample    C    A        0      0        2 
  11   chr11_2472519     AAsi    G    C        0      0        2 
  11   chr11_2472519     AKia    G    C        0      0        2 
  11   chr11_2472519     AOna    G    C        1      2        2 
  11   chr11_2472519     ASom    G    C        0      0        2 
  11   chr11_2472519     HCab    G    C        0      0        2 
  11   chr11_2472519     HPrz    G    C        0      0        2 
  11   chr11_2472519     ZBoe    G    C        0      0        2 
  11   chr11_2472519     ZGre    G    C        0      0        2 
  11   chr11_2472519     ZHar    G    C        0      0        2 
  11   chr11_2472519   Sample    G    C        0      0        2 
  11   chr11_2477793     AAsi    C    T        0      0        2 
  11   chr11_2477793     AKia    C    T        0      0        2 
  11   chr11_2477793     AOna    C    T        0      0        2 
  11   chr11_2477793     ASom    C    T        0      0        2 
  11   chr11_2477793     HCab    C    T        1      2        2 
  11   chr11_2477793     HPrz    C    T        1      2        2 
  11   chr11_2477793     ZBoe    C    T        0      0        2 
  11   chr11_2477793     ZGre    C    T        0      0        2 
  11   chr11_2477793     ZHar    C    T        0      0        2 
  11   chr11_2477793   Sample    C    T        0      0        2 
  11   chr11_2478916     AAsi    A    G        0      0        2 
  11   chr11_2478916     AKia    A    G        0      0        2 
  11   chr11_2478916     AOna    A    G        0      0        2 
  11   chr11_2478916     ASom    A    G        0      0        2 
  11   chr11_2478916     HCab    A    G        1      2        2 
  11   chr11_2478916     HPrz    A    G        1      2        2 
  11   chr11_2478916     ZBoe    A    G        0      0        2 
  11   chr11_2478916     ZGre    A    G        0      0        2 
  11   chr11_2478916     ZHar    A    G        0      0        2 
  11   chr11_2478916   Sample    A    G        0      0        2 
  11   chr11_2483324     AAsi    A    G        0      0        2 
  11   chr11_2483324     AKia    A    G        1      2        2 
  11   chr11_2483324     AOna    A    G        1      2        2 
  11   chr11_2483324     ASom    A    G        0      0        2 
  11   chr11_2483324     HCab    A    G        0      0        2 
  11   chr11_2483324     HPrz    A    G        0      0        2 
  11   chr11_2483324     ZBoe    A    G        0      0        2 
  11   chr11_2483324     ZGre    A    G        0      0        2 
  11   chr11_2483324     ZHar    A    G        0      0        2 
  11   chr11_2483324   Sample    A    G        0      0        2 
  11   chr11_2489588     AAsi    A    G        1      2        2 
  11   chr11_2489588     AKia    A    G        0      0        2 
  11   chr11_2489588     AOna    A    G        0      0        2 
  11   chr11_2489588     ASom    A    G        1      2        2 
  11   chr11_2489588     HCab    A    G        0      0        2 
  11   chr11_2489588     HPrz    A    G        0      0        2 
  11   chr11_2489588     ZBoe    A    G        0      0        2 
  11   chr11_2489588     ZGre    A    G        0      0        2 
  11   chr11_2489588     ZHar    A    G        0      0        2 
  11   chr11_2489588   Sample    A    G        1      2        2 
  11   chr11_2501603     AAsi    G    C        0      0        2 
  11   chr11_2501603     AKia    G    C        0      0        2 
  11   chr11_2501603     AOna    G    C        0      0        2 
  11   chr11_2501603     ASom    G    C        0      0        2 
  11   chr11_2501603     HCab    G    C        1      2        2 
  11   chr11_2501603     HPrz    G    C        1      2        2 
  11   chr11_2501603     ZBoe    G    C        0      0        2 
  11   chr11_2501603     ZGre    G    C        0      0        2 
  11   chr11_2501603     ZHar    G    C        0      0        2 
  11   chr11_2501603   Sample    G    C        0      0        2 
  11   chr11_2504312     AAsi    A    C        0      0        2 
  11   chr11_2504312     AKia    A    C        0      0        2 
  11   chr11_2504312     AOna    A    C        0      0        2 
  11   chr11_2504312     ASom    A    C        0      0        2 
  11   chr11_2504312     HCab    A    C        1      2        2 
  11   chr11_2504312     HPrz    A    C        1      2        2 
  11   chr11_2504312     ZBoe    A    C        0      0        2 
  11   chr11_2504312     ZGre    A    C        0      0        2 
  11   chr11_2504312     ZHar    A    C        0      0        2 
  11   chr11_2504312   Sample    A    C        0      0        2 
  11   chr11_2510317     AAsi    T    C        0      0        2 
  11   chr11_2510317     AKia    T    C        0      0        2 
  11   chr11_2510317     AOna    T    C        0      0        2 
  11   chr11_2510317     ASom    T    C        0      0        2 
  11   chr11_2510317     HCab    T    C        0      0        2 
  11   chr11_2510317     HPrz    T    C        0      0        2 
  11   chr11_2510317     ZBoe    T    C        0      0        2 
  11   chr11_2510317     ZGre    T    C        0      0        2 
  11   chr11_2510317     ZHar    T    C        1      2        2 
  11   chr11_2510317   Sample    T    C        0      0        2 
  11   chr11_2518997     AAsi    C    A        0      0        2 
  11   chr11_2518997     AKia    C    A        0      0        2 
  11   chr11_2518997     AOna    C    A        0      0        2 
  11   chr11_2518997     ASom    C    A        0      0        2 
  11   chr11_2518997     HCab    C    A        0      0        2 
  11   chr11_2518997     HPrz    C    A        0      0        2 
  11   chr11_2518997     ZBoe    C    A      0.5      1        2 
  11   chr11_2518997     ZGre    C    A        0      0        2 
  11   chr11_2518997     ZHar    C    A        0      0        2 
  11   chr11_2518997   Sample    C    A        0      0        2 
  11   chr11_2521613     AAsi    T    C        0      0        2 
  11   chr11_2521613     AKia    T    C        0      0        2 
  11   chr11_2521613     AOna    T    C        0      0        2 
  11   chr11_2521613     ASom    T    C        0      0        2 
  11   chr11_2521613     HCab    T    C        0      0        2 
  11   chr11_2521613     HPrz    T    C        0      0        2 
  11   chr11_2521613     ZBoe    T    C      0.5      1        2 
  11   chr11_2521613     ZGre    T    C        0      0        2 
  11   chr11_2521613     ZHar    T    C        0      0        2 
  11   chr11_2521613   Sample    T    C        0      0        2 
  11   chr11_2521939     AAsi    T    C        0      0        2 
  11   chr11_2521939     AKia    T    C        0      0        2 
  11   chr11_2521939     AOna    T    C        0      0        2 
  11   chr11_2521939     ASom    T    C        0      0        2 
  11   chr11_2521939     HCab    T    C        0      0        2 
  11   chr11_2521939     HPrz    T    C        0      0        2 
  11   chr11_2521939     ZBoe    T    C        1      2        2 
  11   chr11_2521939     ZGre    T    C        0      0        2 
  11   chr11_2521939     ZHar    T    C        1      2        2 
  11   chr11_2521939   Sample    T    C        0      0        2 
  11   chr11_2538753     AAsi    G    C        0      0        2 
  11   chr11_2538753     AKia    G    C        0      0        2 
  11   chr11_2538753     AOna    G    C        0      0        2 
  11   chr11_2538753     ASom    G    C        0      0        2 
  11   chr11_2538753     HCab    G    C        1      2        2 
  11   chr11_2538753     HPrz    G    C        1      2        2 
  11   chr11_2538753     ZBoe    G    C        0      0        2 
  11   chr11_2538753     ZGre    G    C        0      0        2 
  11   chr11_2538753     ZHar    G    C        0      0        2 
  11   chr11_2538753   Sample    G    C        0      0        2 
  11   chr11_2541873     AAsi    C    G        0      0        2 
  11   chr11_2541873     AKia    C    G      0.5      1        2 
  11   chr11_2541873     AOna    C    G        0      0        2 
  11   chr11_2541873     ASom    C    G        0      0        2 
  11   chr11_2541873     HCab    C    G      0.5      1        2 
  11   chr11_2541873     HPrz    C    G      0.5      1        2 
  11   chr11_2541873     ZBoe    C    G        0      0        2 
  11   chr11_2541873     ZGre    C    G        0      0        2 
  11   chr11_2541873     ZHar    C    G        0      0        2 
  11   chr11_2541873   Sample    C    G        0      0        2 
  11   chr11_2541905     AAsi    G    C        0      0        2 
  11   chr11_2541905     AKia    G    C      0.5      1        2 
  11   chr11_2541905     AOna    G    C        0      0        2 
  11   chr11_2541905     ASom    G    C        0      0        2 
  11   chr11_2541905     HCab    G    C        0      0        2 
  11   chr11_2541905     HPrz    G    C        0      0        2 
  11   chr11_2541905     ZBoe    G    C        0      0        2 
  11   chr11_2541905     ZGre    G    C        0      0        2 
  11   chr11_2541905     ZHar    G    C        0      0        2 
  11   chr11_2541905   Sample    G    C        0      0        2 
  11   chr11_2548381     AAsi    A    G        0      0        2 
  11   chr11_2548381     AKia    A    G        0      0        2 
  11   chr11_2548381     AOna    A    G        0      0        2 
  11   chr11_2548381     ASom    A    G        0      0        2 
  11   chr11_2548381     HCab    A    G        1      2        2 
  11   chr11_2548381     HPrz    A    G        1      2        2 
  11   chr11_2548381     ZBoe    A    G        0      0        2 
  11   chr11_2548381     ZGre    A    G        0      0        2 
  11   chr11_2548381     ZHar    A    G        0      0        2 
  11   chr11_2548381   Sample    A    G        0      0        2 
  11   chr11_2554341     AAsi    T    C        0      0        2 
  11   chr11_2554341     AKia    T    C      0.5      1        2 
  11   chr11_2554341     AOna    T    C        0      0        2 
  11   chr11_2554341     ASom    T    C        0      0        2 
  11   chr11_2554341     HCab    T    C        0      0        2 
  11   chr11_2554341     HPrz    T    C        0      0        2 
  11   chr11_2554341     ZBoe    T    C        0      0        2 
  11   chr11_2554341     ZGre    T    C        0      0        2 
  11   chr11_2554341     ZHar    T    C        0      0        2 
  11   chr11_2554341   Sample    T    C        0      0        2 
  11   chr11_2560663     AAsi    A    G        0      0        2 
  11   chr11_2560663     AKia    A    G        0      0        2 
  11   chr11_2560663     AOna    A    G        0      0        2 
  11   chr11_2560663     ASom    A    G        0      0        2 
  11   chr11_2560663     HCab    A    G        1      2        2 
  11   chr11_2560663     HPrz    A    G        1      2        2 
  11   chr11_2560663     ZBoe    A    G        0      0        2 
  11   chr11_2560663     ZGre    A    G        0      0        2 
  11   chr11_2560663     ZHar    A    G        0      0        2 
  11   chr11_2560663   Sample    A    G        0      0        2 
  11   chr11_2568466     AAsi    T    C        0      0        2 
  11   chr11_2568466     AKia    T    C        0      0        2 
  11   chr11_2568466     AOna    T    C        0      0        2 
  11   chr11_2568466     ASom    T    C        0      0        2 
  11   chr11_2568466     HCab    T    C        0      0        2 
  11   chr11_2568466     HPrz    T    C        0      0        2 
  11   chr11_2568466     ZBoe    T    C        0      0        2 
  11   chr11_2568466     ZGre    T    C        0      0        2 
  11   chr11_2568466     ZHar    T    C        1      2        2 
  11   chr11_2568466   Sample    T    C        0      0        2 
  11   chr11_2575594     AAsi    C    T        0      0        2 
  11   chr11_2575594     AKia    C    T        0      0        2 
  11   chr11_2575594     AOna    C    T        0      0        2 
  11   chr11_2575594     ASom    C    T        0      0        2 
  11   chr11_2575594     HCab    C    T        0      0        2 
  11   chr11_2575594     HPrz    C    T        0      0        2 
  11   chr11_2575594     ZBoe    C    T        1      2        2 
  11   chr11_2575594     ZGre    C    T        0      0        2 
  11   chr11_2575594     ZHar    C    T        0      0        2 
  11   chr11_2575594   Sample    C    T        0      0        2 
  11   chr11_2575611     AAsi    C    T        0      0        2 
  11   chr11_2575611     AKia    C    T        0      0        2 
  11   chr11_2575611     AOna    C    T        0      0        2 
  11   chr11_2575611     ASom    C    T        0      0        2 
  11   chr11_2575611     HCab    C    T        0      0        2 
  11   chr11_2575611     HPrz    C    T        0      0        2 
  11   chr11_2575611     ZBoe    C    T        0      0        2 
  11   chr11_2575611     ZGre    C    T      0.5      1        2 
  11   chr11_2575611     ZHar    C    T        0      0        2 
  11   chr11_2575611   Sample    C    T        0      0        2 
  11   chr11_2576599     AAsi    T    C        0      0        2 
  11   chr11_2576599     AKia    T    C        0      0        2 
  11   chr11_2576599     AOna    T    C        0      0        2 
  11   chr11_2576599     ASom    T    C        0      0        2 
  11   chr11_2576599     HCab    T    C        1      2        2 
  11   chr11_2576599     HPrz    T    C        1      2        2 
  11   chr11_2576599     ZBoe    T    C        0      0        2 
  11   chr11_2576599     ZGre    T    C        0      0        2 
  11   chr11_2576599     ZHar    T    C        0      0        2 
  11   chr11_2576599   Sample    T    C        0      0        2 
  11   chr11_2580054     AAsi    A    C        0      0        2 
  11   chr11_2580054     AKia    A    C      0.5      1        2 
  11   chr11_2580054     AOna    A    C      0.5      1        2 
  11   chr11_2580054     ASom    A    C        0      0        2 
  11   chr11_2580054     HCab    A    C        0      0        2 
  11   chr11_2580054     HPrz    A    C        0      0        2 
  11   chr11_2580054     ZBoe    A    C        0      0        2 
  11   chr11_2580054     ZGre    A    C        0      0        2 
  11   chr11_2580054     ZHar    A    C        0      0        2 
  11   chr11_2580054   Sample    A    C        0      0        2 
  11   chr11_2586838     AAsi    A    G        0      0        2 
  11   chr11_2586838     AKia    A    G      0.5      1        2 
  11   chr11_2586838     AOna    A    G      0.5      1        2 
  11   chr11_2586838     ASom    A    G        0      0        2 
  11   chr11_2586838     HCab    A    G        0      0        2 
  11   chr11_2586838     HPrz    A    G        0      0        2 
  11   chr11_2586838     ZBoe    A    G        0      0        2 
  11   chr11_2586838     ZGre    A    G        0      0        2 
  11   chr11_2586838     ZHar    A    G        0      0        2 
  11   chr11_2586838   Sample    A    G        0      0        2 
  11   chr11_2590001     AAsi    A    G        0      0        2 
  11   chr11_2590001     AKia    A    G        0      0        2 
  11   chr11_2590001     AOna    A    G        0      0        2 
  11   chr11_2590001     ASom    A    G        0      0        2 
  11   chr11_2590001     HCab    A    G        0      0        2 
  11   chr11_2590001     HPrz    A    G        0      0        2 
  11   chr11_2590001     ZBoe    A    G      0.5      1        2 
  11   chr11_2590001     ZGre    A    G        0      0        2 
  11   chr11_2590001     ZHar    A    G        0      0        2 
  11   chr11_2590001   Sample    A    G        0      0        2 
  11   chr11_2597242     AAsi    G    A        0      0        2 
  11   chr11_2597242     AKia    G    A        0      0        2 
  11   chr11_2597242     AOna    G    A        0      0        2 
  11   chr11_2597242     ASom    G    A        1      2        2 
  11   chr11_2597242     HCab    G    A        1      2        2 
  11   chr11_2597242     HPrz    G    A        1      2        2 
  11   chr11_2597242     ZBoe    G    A        0      0        2 
  11   chr11_2597242     ZGre    G    A        0      0        2 
  11   chr11_2597242     ZHar    G    A        0      0        2 
  11   chr11_2597242   Sample    G    A        1      2        2 
  11   chr11_2602052     AAsi    T    C        0      0        2 
  11   chr11_2602052     AKia    T    C        0      0        2 
  11   chr11_2602052     AOna    T    C        0      0        2 
  11   chr11_2602052     ASom    T    C        0      0        2 
  11   chr11_2602052     HCab    T    C        0      0        2 
  11   chr11_2602052     HPrz    T    C      0.5      1        2 
  11   chr11_2602052     ZBoe    T    C        0      0        2 
  11   chr11_2602052     ZGre    T    C        0      0        2 
  11   chr11_2602052     ZHar    T    C        0      0        2 
  11   chr11_2602052   Sample    T    C        1      2        2 
  11   chr11_2605576     AAsi    T    G        0      0        2 
  11   chr11_2605576     AKia    T    G      0.5      1        2 
  11   chr11_2605576     AOna    T    G        1      2        2 
  11   chr11_2605576     ASom    T    G        0      0        2 
  11   chr11_2605576     HCab    T    G        0      0        2 
  11   chr11_2605576     HPrz    T    G        0      0        2 
  11   chr11_2605576     ZBoe    T    G        0      0        2 
  11   chr11_2605576     ZGre    T    G        0      0        2 
  11   chr11_2605576     ZHar    T    G        0      0        2 
  11   chr11_2605576   Sample    T    G        0      0        2 
  11   chr11_2606110     AAsi    G    C        0      0        2 
  11   chr11_2606110     AKia    G    C        0      0        2 
  11   chr11_2606110     AOna    G    C        0      0        2 
  11   chr11_2606110     ASom    G    C        0      0        2 
  11   chr11_2606110     HCab    G    C        0      0        2 
  11   chr11_2606110     HPrz    G    C        0      0        2 
  11   chr11_2606110     ZBoe    G    C        0      0        2 
  11   chr11_2606110     ZGre    G    C        0      0        2 
  11   chr11_2606110     ZHar    G    C        1      2        2 
  11   chr11_2606110   Sample    G    C        0      0        2 
  11   chr11_2608576     AAsi    T    C        0      0        2 
  11   chr11_2608576     AKia    T    C        0      0        2 
  11   chr11_2608576     AOna    T    C        0      0        2 
  11   chr11_2608576     ASom    T    C        0      0        2 
  11   chr11_2608576     HCab    T    C        0      0        2 
  11   chr11_2608576     HPrz    T    C        0      0        2 
  11   chr11_2608576     ZBoe    T    C      0.5      1        2 
  11   chr11_2608576     ZGre    T    C        0      0        2 
  11   chr11_2608576     ZHar    T    C        0      0        2 
  11   chr11_2608576   Sample    T    C        0      0        2 
  11   chr11_2610109     AAsi    G    C        0      0        2 
  11   chr11_2610109     AKia    G    C        0      0        2 
  11   chr11_2610109     AOna    G    C        0      0        2 
  11   chr11_2610109     ASom    G    C        0      0        2 
  11   chr11_2610109     HCab    G    C        1      2        2 
  11   chr11_2610109     HPrz    G    C        0      0        2 
  11   chr11_2610109     ZBoe    G    C        0      0        2 
  11   chr11_2610109     ZGre    G    C        0      0        2 
  11   chr11_2610109     ZHar    G    C        0      0        2 
  11   chr11_2610109   Sample    G    C        0      0        2 
  11   chr11_2617670     AAsi    T    C        0      0        2 
  11   chr11_2617670     AKia    T    C        0      0        2 
  11   chr11_2617670     AOna    T    C        0      0        2 
  11   chr11_2617670     ASom    T    C        0      0        2 
  11   chr11_2617670     HCab    T    C      0.5      1        2 
  11   chr11_2617670     HPrz    T    C      0.5      1        2 
  11   chr11_2617670     ZBoe    T    C        0      0        2 
  11   chr11_2617670     ZGre    T    C        0      0        2 
  11   chr11_2617670     ZHar    T    C        0      0        2 
  11   chr11_2617670   Sample    T    C        0      0        2 
  11   chr11_2621350     AAsi    T    A        0      0        2 
  11   chr11_2621350     AKia    T    A        0      0        2 
  11   chr11_2621350     AOna    T    A      0.5      1        2 
  11   chr11_2621350     ASom    T    A        0      0        2 
  11   chr11_2621350     HCab    T    A        0      0        2 
  11   chr11_2621350     HPrz    T    A        0      0        2 
  11   chr11_2621350     ZBoe    T    A        0      0        2 
  11   chr11_2621350     ZGre    T    A        0      0        2 
  11   chr11_2621350     ZHar    T    A        0      0        2 
  11   chr11_2621350   Sample    T    A        0      0        2 
  11   chr11_2626268     AAsi    G    A        0      0        2 
  11   chr11_2626268     AKia    G    A        0      0        2 
  11   chr11_2626268     AOna    G    A        0      0        2 
  11   chr11_2626268     ASom    G    A        0      0        2 
  11   chr11_2626268     HCab    G    A        0      0        2 
  11   chr11_2626268     HPrz    G    A        0      0        2 
  11   chr11_2626268     ZBoe    G    A        0      0        2 
  11   chr11_2626268     ZGre    G    A        0      0        2 
  11   chr11_2626268     ZHar    G    A      0.5      1        2 
  11   chr11_2626268   Sample    G    A        0      0        2 
  11   chr11_2627615     AAsi    A    G        1      2        2 
  11   chr11_2627615     AKia    A    G        0      0        2 
  11   chr11_2627615     AOna    A    G        0      0        2 
  11   chr11_2627615     ASom    A    G        0      0        2 
  11   chr11_2627615     HCab    A    G        0      0        2 
  11   chr11_2627615     HPrz    A    G        0      0        2 
  11   chr11_2627615     ZBoe    A    G        0      0        2 
  11   chr11_2627615     ZGre    A    G        0      0        2 
  11   chr11_2627615     ZHar    A    G        0      0        2 
  11   chr11_2627615   Sample    A    G        0      0        2 
  11   chr11_2633060     AAsi    A    G        0      0        2 
  11   chr11_2633060     AKia    A    G        0      0        2 
  11   chr11_2633060     AOna    A    G        0      0        2 
  11   chr11_2633060     ASom    A    G        0      0        2 
  11   chr11_2633060     HCab    A    G        0      0        2 
  11   chr11_2633060     HPrz    A    G        0      0        2 
  11   chr11_2633060     ZBoe    A    G        1      2        2 
  11   chr11_2633060     ZGre    A    G        1      2        2 
  11   chr11_2633060     ZHar    A    G        0      0        2 
  11   chr11_2633060   Sample    A    G        0      0        2 
  11   chr11_2649255     AAsi    A    G        0      0        2 
  11   chr11_2649255     AKia    A    G        0      0        2 
  11   chr11_2649255     AOna    A    G      0.5      1        2 
  11   chr11_2649255     ASom    A    G        0      0        2 
  11   chr11_2649255     HCab    A    G        0      0        2 
  11   chr11_2649255     HPrz    A    G        0      0        2 
  11   chr11_2649255     ZBoe    A    G        0      0        2 
  11   chr11_2649255     ZGre    A    G        0      0        2 
  11   chr11_2649255     ZHar    A    G        0      0        2 
  11   chr11_2649255   Sample    A    G        0      0        2 
  11   chr11_2658765     AAsi    A    C        0      0        2 
  11   chr11_2658765     AKia    A    C        0      0        2 
  11   chr11_2658765     AOna    A    C        0      0        2 
  11   chr11_2658765     ASom    A    C        0      0        2 
  11   chr11_2658765     HCab    A    C        1      2        2 
  11   chr11_2658765     HPrz    A    C        1      2        2 
  11   chr11_2658765     ZBoe    A    C        0      0        2 
  11   chr11_2658765     ZGre    A    C        0      0        2 
  11   chr11_2658765     ZHar    A    C        0      0        2 
  11   chr11_2658765   Sample    A    C        0      0        2 
  11   chr11_2663538     AAsi    C    T        0      0        2 
  11   chr11_2663538     AKia    C    T        0      0        2 
  11   chr11_2663538     AOna    C    T        0      0        2 
  11   chr11_2663538     ASom    C    T        0      0        2 
  11   chr11_2663538     HCab    C    T        0      0        2 
  11   chr11_2663538     HPrz    C    T        0      0        2 
  11   chr11_2663538     ZBoe    C    T      0.5      1        2 
  11   chr11_2663538     ZGre    C    T        0      0        2 
  11   chr11_2663538     ZHar    C    T        0      0        2 
  11   chr11_2663538   Sample    C    T        0      0        2 
  11   chr11_2670564     AAsi    A    G        0      0        2 
  11   chr11_2670564     AKia    A    G      0.5      1        2 
  11   chr11_2670564     AOna    A    G        0      0        2 
  11   chr11_2670564     ASom    A    G        0      0        2 
  11   chr11_2670564     HCab    A    G        0      0        2 
  11   chr11_2670564     HPrz    A    G        0      0        2 
  11   chr11_2670564     ZBoe    A    G        0      0        2 
  11   chr11_2670564     ZGre    A    G        0      0        2 
  11   chr11_2670564     ZHar    A    G        0      0        2 
  11   chr11_2670564   Sample    A    G        0      0        2 
  11   chr11_2670698     AAsi    A    G        0      0        2 
  11   chr11_2670698     AKia    A    G        0      0        2 
  11   chr11_2670698     AOna    A    G        0      0        2 
  11   chr11_2670698     ASom    A    G        0      0        2 
  11   chr11_2670698     HCab    A    G        1      2        2 
  11   chr11_2670698     HPrz    A    G        1      2        2 
  11   chr11_2670698     ZBoe    A    G        0      0        2 
  11   chr11_2670698     ZGre    A    G        0      0        2 
  11   chr11_2670698     ZHar    A    G        0      0        2 
  11   chr11_2670698   Sample    A    G        0      0        2 
  11   chr11_2671204     AAsi    T    C        0      0        2 
  11   chr11_2671204     AKia    T    C        0      0        2 
  11   chr11_2671204     AOna    T    C        0      0        2 
  11   chr11_2671204     ASom    T    C        0      0        2 
  11   chr11_2671204     HCab    T    C        0      0        2 
  11   chr11_2671204     HPrz    T    C      0.5      1        2 
  11   chr11_2671204     ZBoe    T    C        0      0        2 
  11   chr11_2671204     ZGre    T    C        0      0        2 
  11   chr11_2671204     ZHar    T    C        0      0        2 
  11   chr11_2671204   Sample    T    C        0      0        2 
  11   chr11_2671916     AAsi    T    C        0      0        2 
  11   chr11_2671916     AKia    T    C        0      0        2 
  11   chr11_2671916     AOna    T    C        0      0        2 
  11   chr11_2671916     ASom    T    C        0      0        2 
  11   chr11_2671916     HCab    T    C        0      0        2 
  11   chr11_2671916     HPrz    T    C        0      0        2 
  11   chr11_2671916     ZBoe    T    C        0      0        2 
  11   chr11_2671916     ZGre    T    C        0      0        2 
  11   chr11_2671916     ZHar    T    C      0.5      1        2 
  11   chr11_2671916   Sample    T    C        0      0        2 
  11   chr11_2675827     AAsi    T    C        0      0        2 
  11   chr11_2675827     AKia    T    C        0      0        2 
  11   chr11_2675827     AOna    T    C        0      0        2 
  11   chr11_2675827     ASom    T    C        0      0        2 
  11   chr11_2675827     HCab    T    C        0      0        2 
  11   chr11_2675827     HPrz    T    C        0      0        2 
  11   chr11_2675827     ZBoe    T    C        0      0        2 
  11   chr11_2675827     ZGre    T    C        1      2        2 
  11   chr11_2675827     ZHar    T    C        0      0        2 
  11   chr11_2675827   Sample    T    C        0      0        2 
  11   chr11_2676543     AAsi    A    G        0      0        2 
  11   chr11_2676543     AKia    A    G        0      0        2 
  11   chr11_2676543     AOna    A    G        0      0        2 
  11   chr11_2676543     ASom    A    G        0      0        2 
  11   chr11_2676543     HCab    A    G        0      0        2 
  11   chr11_2676543     HPrz    A    G        0      0        2 
  11   chr11_2676543     ZBoe    A    G      0.5      1        2 
  11   chr11_2676543     ZGre    A    G        0      0        2 
  11   chr11_2676543     ZHar    A    G        0      0        2 
  11   chr11_2676543   Sample    A    G        0      0        2 
  11   chr11_2683425     AAsi    T    C        0      0        2 
  11   chr11_2683425     AKia    T    C        0      0        2 
  11   chr11_2683425     AOna    T    C        0      0        2 
  11   chr11_2683425     ASom    T    C        0      0        2 
  11   chr11_2683425     HCab    T    C        1      2        2 
  11   chr11_2683425     HPrz    T    C        1      2        2 
  11   chr11_2683425     ZBoe    T    C        0      0        2 
  11   chr11_2683425     ZGre    T    C        0      0        2 
  11   chr11_2683425     ZHar    T    C        0      0        2 
  11   chr11_2683425   Sample    T    C        0      0        2 
  11   chr11_2684652     AAsi    A    G        0      0        2 
  11   chr11_2684652     AKia    A    G        0      0        2 
  11   chr11_2684652     AOna    A    G        1      2        2 
  11   chr11_2684652     ASom    A    G        0      0        2 
  11   chr11_2684652     HCab    A    G        0      0        2 
  11   chr11_2684652     HPrz    A    G        0      0        2 
  11   chr11_2684652     ZBoe    A    G        0      0        2 
  11   chr11_2684652     ZGre    A    G        0      0        2 
  11   chr11_2684652     ZHar    A    G        0      0        2 
  11   chr11_2684652   Sample    A    G        0      0        2 
  11   chr11_2687620     AAsi    C    T        0      0        2 
  11   chr11_2687620     AKia    C    T        0      0        2 
  11   chr11_2687620     AOna    C    T        0      0        2 
  11   chr11_2687620     ASom    C    T        0      0        2 
  11   chr11_2687620     HCab    C    T        1      2        2 
  11   chr11_2687620     HPrz    C    T        1      2        2 
  11   chr11_2687620     ZBoe    C    T        0      0        2 
  11   chr11_2687620     ZGre    C    T        0      0        2 
  11   chr11_2687620     ZHar    C    T        0      0        2 
  11   chr11_2687620   Sample    C    T        0      0        2 
  11   chr11_2687780     AAsi    A    G        0      0        2 
  11   chr11_2687780     AKia    A    G        0      0        2 
  11   chr11_2687780     AOna    A    G        0      0        2 
  11   chr11_2687780     ASom    A    G        0      0        2 
  11   chr11_2687780     HCab    A    G        0      0        2 
  11   chr11_2687780     HPrz    A    G        0      0        2 
  11   chr11_2687780     ZBoe    A    G        1      2        2 
  11   chr11_2687780     ZGre    A    G        0      0        2 
  11   chr11_2687780     ZHar    A    G        0      0        2 
  11   chr11_2687780   Sample    A    G        0      0        2 
  11   chr11_2688089     AAsi    A    G        0      0        2 
  11   chr11_2688089     AKia    A    G        0      0        2 
  11   chr11_2688089     AOna    A    G        0      0        2 
  11   chr11_2688089     ASom    A    G      0.5      1        2 
  11   chr11_2688089     HCab    A    G        0      0        2 
  11   chr11_2688089     HPrz    A    G        0      0        2 
  11   chr11_2688089     ZBoe    A    G        0      0        2 
  11   chr11_2688089     ZGre    A    G        0      0        2 
  11   chr11_2688089     ZHar    A    G        0      0        2 
  11   chr11_2688089   Sample    A    G        0      0        2 
  11   chr11_2689501     AAsi    A    G        0      0        2 
  11   chr11_2689501     AKia    A    G        1      2        2 
  11   chr11_2689501     AOna    A    G        0      0        2 
  11   chr11_2689501     ASom    A    G        0      0        2 
  11   chr11_2689501     HCab    A    G        0      0        2 
  11   chr11_2689501     HPrz    A    G        0      0        2 
  11   chr11_2689501     ZBoe    A    G        0      0        2 
  11   chr11_2689501     ZGre    A    G        0      0        2 
  11   chr11_2689501     ZHar    A    G        0      0        2 
  11   chr11_2689501   Sample    A    G        0      0        2 
  11   chr11_2700721     AAsi    A    G        0      0        2 
  11   chr11_2700721     AKia    A    G        0      0        2 
  11   chr11_2700721     AOna    A    G        0      0        2 
  11   chr11_2700721     ASom    A    G        0      0        2 
  11   chr11_2700721     HCab    A    G        0      0        2 
  11   chr11_2700721     HPrz    A    G        0      0        2 
  11   chr11_2700721     ZBoe    A    G      0.5      1        2 
  11   chr11_2700721     ZGre    A    G        0      0        2 
  11   chr11_2700721     ZHar    A    G        0      0        2 
  11   chr11_2700721   Sample    A    G        0      0        2 
  11   chr11_2705751     AAsi    A    G        0      0        2 
  11   chr11_2705751     AKia    A    G        1      2        2 
  11   chr11_2705751     AOna    A    G        1      2        2 
  11   chr11_2705751     ASom    A    G        0      0        2 
  11   chr11_2705751     HCab    A    G        0      0        2 
  11   chr11_2705751     HPrz    A    G        0      0        2 
  11   chr11_2705751     ZBoe    A    G        0      0        2 
  11   chr11_2705751     ZGre    A    G        0      0        2 
  11   chr11_2705751     ZHar    A    G        0      0        2 
  11   chr11_2705751   Sample    A    G        0      0        2 
  11   chr11_2706596     AAsi    A    G        0      0        2 
  11   chr11_2706596     AKia    A    G      0.5      1        2 
  11   chr11_2706596     AOna    A    G        0      0        2 
  11   chr11_2706596     ASom    A    G        0      0        2 
  11   chr11_2706596     HCab    A    G        0      0        2 
  11   chr11_2706596     HPrz    A    G        0      0        2 
  11   chr11_2706596     ZBoe    A    G        0      0        2 
  11   chr11_2706596     ZGre    A    G        0      0        2 
  11   chr11_2706596     ZHar    A    G        0      0        2 
  11   chr11_2706596   Sample    A    G        0      0        2 
  11   chr11_2710103     AAsi    A    G        0      0        2 
  11   chr11_2710103     AKia    A    G        0      0        2 
  11   chr11_2710103     AOna    A    G      0.5      1        2 
  11   chr11_2710103     ASom    A    G        0      0        2 
  11   chr11_2710103     HCab    A    G        0      0        2 
  11   chr11_2710103     HPrz    A    G        0      0        2 
  11   chr11_2710103     ZBoe    A    G        0      0        2 
  11   chr11_2710103     ZGre    A    G        0      0        2 
  11   chr11_2710103     ZHar    A    G        0      0        2 
  11   chr11_2710103   Sample    A    G        0      0        2 
  11   chr11_2715159     AAsi    A    G        0      0        2 
  11   chr11_2715159     AKia    A    G        0      0        2 
  11   chr11_2715159     AOna    A    G        0      0        2 
  11   chr11_2715159     ASom    A    G        0      0        2 
  11   chr11_2715159     HCab    A    G        1      2        2 
  11   chr11_2715159     HPrz    A    G        1      2        2 
  11   chr11_2715159     ZBoe    A    G        0      0        2 
  11   chr11_2715159     ZGre    A    G        0      0        2 
  11   chr11_2715159     ZHar    A    G        0      0        2 
  11   chr11_2715159   Sample    A    G        0      0        2 
  11   chr11_2719636     AAsi    C    T        0      0        2 
  11   chr11_2719636     AKia    C    T        0      0        2 
  11   chr11_2719636     AOna    C    T        0      0        2 
  11   chr11_2719636     ASom    C    T        0      0        2 
  11   chr11_2719636     HCab    C    T        1      2        2 
  11   chr11_2719636     HPrz    C    T        1      2        2 
  11   chr11_2719636     ZBoe    C    T        0      0        2 
  11   chr11_2719636     ZGre    C    T        0      0        2 
  11   chr11_2719636     ZHar    C    T        0      0        2 
  11   chr11_2719636   Sample    C    T        0      0        2 
  11   chr11_2720342     AAsi    A    C        0      0        2 
  11   chr11_2720342     AKia    A    C        0      0        2 
  11   chr11_2720342     AOna    A    C        0      0        2 
  11   chr11_2720342     ASom    A    C        0      0        2 
  11   chr11_2720342     HCab    A    C        0      0        2 
  11   chr11_2720342     HPrz    A    C      0.5      1        2 
  11   chr11_2720342     ZBoe    A    C        0      0        2 
  11   chr11_2720342     ZGre    A    C        0      0        2 
  11   chr11_2720342     ZHar    A    C        0      0        2 
  11   chr11_2720342   Sample    A    C        0      0        2 
  11   chr11_2734516     AAsi    A    G      0.5      1        2 
  11   chr11_2734516     AKia    A    G        0      0        2 
  11   chr11_2734516     AOna    A    G        0      0        2 
  11   chr11_2734516     ASom    A    G        0      0        2 
  11   chr11_2734516     HCab    A    G        0      0        2 
  11   chr11_2734516     HPrz    A    G        0      0        2 
  11   chr11_2734516     ZBoe    A    G        0      0        2 
  11   chr11_2734516     ZGre    A    G        0      0        2 
  11   chr11_2734516     ZHar    A    G        0      0        2 
  11   chr11_2734516   Sample    A    G        0      0        2 
  11   chr11_2735469     AAsi    C    T        0      0        2 
  11   chr11_2735469     AKia    C    T        0      0        2 
  11   chr11_2735469     AOna    C    T      0.5      1        2 
  11   chr11_2735469     ASom    C    T        0      0        2 
  11   chr11_2735469     HCab    C    T        0      0        2 
  11   chr11_2735469     HPrz    C    T        0      0        2 
  11   chr11_2735469     ZBoe    C    T        0      0        2 
  11   chr11_2735469     ZGre    C    T        0      0        2 
  11   chr11_2735469     ZHar    C    T        0      0        2 
  11   chr11_2735469   Sample    C    T        0      0        2 
  11   chr11_2741022     AAsi    T    C        0      0        2 
  11   chr11_2741022     AKia    T    C      0.5      1        2 
  11   chr11_2741022     AOna    T    C        0      0        2 
  11   chr11_2741022     ASom    T    C        0      0        2 
  11   chr11_2741022     HCab    T    C        0      0        2 
  11   chr11_2741022     HPrz    T    C        0      0        2 
  11   chr11_2741022     ZBoe    T    C        0      0        2 
  11   chr11_2741022     ZGre    T    C        0      0        2 
  11   chr11_2741022     ZHar    T    C        0      0        2 
  11   chr11_2741022   Sample    T    C        0      0        2 
  11   chr11_2741894     AAsi    G    C        0      0        2 
  11   chr11_2741894     AKia    G    C        0      0        2 
  11   chr11_2741894     AOna    G    C        0      0        2 
  11   chr11_2741894     ASom    G    C        0      0        2 
  11   chr11_2741894     HCab    G    C        1      2        2 
  11   chr11_2741894     HPrz    G    C        1      2        2 
  11   chr11_2741894     ZBoe    G    C        0      0        2 
  11   chr11_2741894     ZGre    G    C        0      0        2 
  11   chr11_2741894     ZHar    G    C        0      0        2 
  11   chr11_2741894   Sample    G    C        0      0        2 
  11   chr11_2742397     AAsi    C    T        0      0        2 
  11   chr11_2742397     AKia    C    T        0      0        2 
  11   chr11_2742397     AOna    C    T        0      0        2 
  11   chr11_2742397     ASom    C    T        0      0        2 
  11   chr11_2742397     HCab    C    T        0      0        2 
  11   chr11_2742397     HPrz    C    T        0      0        2 
  11   chr11_2742397     ZBoe    C    T        0      0        2 
  11   chr11_2742397     ZGre    C    T        1      2        2 
  11   chr11_2742397     ZHar    C    T        0      0        2 
  11   chr11_2742397   Sample    C    T        0      0        2 
  11   chr11_2742435     AAsi    G    A        0      0        2 
  11   chr11_2742435     AKia    G    A      0.5      1        2 
  11   chr11_2742435     AOna    G    A        1      2        2 
  11   chr11_2742435     ASom    G    A        0      0        2 
  11   chr11_2742435     HCab    G    A        0      0        2 
  11   chr11_2742435     HPrz    G    A        0      0        2 
  11   chr11_2742435     ZBoe    G    A      0.5      1        2 
  11   chr11_2742435     ZGre    G    A        0      0        2 
  11   chr11_2742435     ZHar    G    A        0      0        2 
  11   chr11_2742435   Sample    G    A        0      0        2 
  11   chr11_2743429     AAsi    T    C        0      0        2 
  11   chr11_2743429     AKia    T    C        0      0        2 
  11   chr11_2743429     AOna    T    C      0.5      1        2 
  11   chr11_2743429     ASom    T    C        0      0        2 
  11   chr11_2743429     HCab    T    C        0      0        2 
  11   chr11_2743429     HPrz    T    C        0      0        2 
  11   chr11_2743429     ZBoe    T    C        0      0        2 
  11   chr11_2743429     ZGre    T    C        0      0        2 
  11   chr11_2743429     ZHar    T    C        0      0        2 
  11   chr11_2743429   Sample    T    C        0      0        2 
  11   chr11_2744818     AAsi    T    C        0      0        2 
  11   chr11_2744818     AKia    T    C        0      0        2 
  11   chr11_2744818     AOna    T    C        0      0        2 
  11   chr11_2744818     ASom    T    C        0      0        2 
  11   chr11_2744818     HCab    T    C        1      2        2 
  11   chr11_2744818     HPrz    T    C        1      2        2 
  11   chr11_2744818     ZBoe    T    C        0      0        2 
  11   chr11_2744818     ZGre    T    C        0      0        2 
  11   chr11_2744818     ZHar    T    C        0      0        2 
  11   chr11_2744818   Sample    T    C        0      0        2 
  11   chr11_2744966     AAsi    A    G        0      0        2 
  11   chr11_2744966     AKia    A    G      0.5      1        2 
  11   chr11_2744966     AOna    A    G        1      2        2 
  11   chr11_2744966     ASom    A    G        0      0        2 
  11   chr11_2744966     HCab    A    G        0      0        2 
  11   chr11_2744966     HPrz    A    G        0      0        2 
  11   chr11_2744966     ZBoe    A    G        0      0        2 
  11   chr11_2744966     ZGre    A    G        0      0        2 
  11   chr11_2744966     ZHar    A    G        0      0        2 
  11   chr11_2744966   Sample    A    G        0      0        2 
  11   chr11_2746616     AAsi    A    G        0      0        2 
  11   chr11_2746616     AKia    A    G        0      0        2 
  11   chr11_2746616     AOna    A    G      0.5      1        2 
  11   chr11_2746616     ASom    A    G        0      0        2 
  11   chr11_2746616     HCab    A    G        0      0        2 
  11   chr11_2746616     HPrz    A    G        0      0        2 
  11   chr11_2746616     ZBoe    A    G        0      0        2 
  11   chr11_2746616     ZGre    A    G        0      0        2 
  11   chr11_2746616     ZHar    A    G        0      0        2 
  11   chr11_2746616   Sample    A    G        0      0        2 
  11   chr11_2749072     AAsi    T    C        0      0        2 
  11   chr11_2749072     AKia    T    C        0      0        2 
  11   chr11_2749072     AOna    T    C        0      0        2 
  11   chr11_2749072     ASom    T    C        0      0        2 
  11   chr11_2749072     HCab    T    C        0      0        2 
  11   chr11_2749072     HPrz    T    C        0      0        2 
  11   chr11_2749072     ZBoe    T    C        0      0        2 
  11   chr11_2749072     ZGre    T    C        1      2        2 
  11   chr11_2749072     ZHar    T    C        0      0        2 
  11   chr11_2749072   Sample    T    C        0      0        2 
  11   chr11_2751997     AAsi    T    C        0      0        2 
  11   chr11_2751997     AKia    T    C        0      0        2 
  11   chr11_2751997     AOna    T    C        0      0        2 
  11   chr11_2751997     ASom    T    C        0      0        2 
  11   chr11_2751997     HCab    T    C        0      0        2 
  11   chr11_2751997     HPrz    T    C        0      0        2 
  11   chr11_2751997     ZBoe    T    C        0      0        2 
  11   chr11_2751997     ZGre    T    C        0      0        2 
  11   chr11_2751997     ZHar    T    C        1      2        2 
  11   chr11_2751997   Sample    T    C        0      0        2 
  11   chr11_2753967     AAsi    T    C        0      0        2 
  11   chr11_2753967     AKia    T    C        0      0        2 
  11   chr11_2753967     AOna    T    C        0      0        2 
  11   chr11_2753967     ASom    T    C        0      0        2 
  11   chr11_2753967     HCab    T    C      0.5      1        2 
  11   chr11_2753967     HPrz    T    C        0      0        2 
  11   chr11_2753967     ZBoe    T    C        0      0        2 
  11   chr11_2753967     ZGre    T    C        0      0        2 
  11   chr11_2753967     ZHar    T    C        0      0        2 
  11   chr11_2753967   Sample    T    C        0      0        2 
  11   chr11_2756064     AAsi    C    G        0      0        2 
  11   chr11_2756064     AKia    C    G        0      0        2 
  11   chr11_2756064     AOna    C    G        0      0        2 
  11   chr11_2756064     ASom    C    G        0      0        2 
  11   chr11_2756064     HCab    C    G        1      2        2 
  11   chr11_2756064     HPrz    C    G        1      2        2 
  11   chr11_2756064     ZBoe    C    G        0      0        2 
  11   chr11_2756064     ZGre    C    G        0      0        2 
  11   chr11_2756064     ZHar    C    G        0      0        2 
  11   chr11_2756064   Sample    C    G        0      0        2 
  11   chr11_2757835     AAsi    A    G        1      2        2 
  11   chr11_2757835     AKia    A    G        1      2        2 
  11   chr11_2757835     AOna    A    G        1      2        2 
  11   chr11_2757835     ASom    A    G        1      2        2 
  11   chr11_2757835     HCab    A    G        0      0        2 
  11   chr11_2757835     HPrz    A    G        0      0        2 
  11   chr11_2757835     ZBoe    A    G        0      0        2 
  11   chr11_2757835     ZGre    A    G        0      0        2 
  11   chr11_2757835     ZHar    A    G        0      0        2 
  11   chr11_2757835   Sample    A    G        1      2        2 
  11   chr11_2757900     AAsi    T    G        0      0        2 
  11   chr11_2757900     AKia    T    G        0      0        2 
  11   chr11_2757900     AOna    T    G        0      0        2 
  11   chr11_2757900     ASom    T    G        0      0        2 
  11   chr11_2757900     HCab    T    G        1      2        2 
  11   chr11_2757900     HPrz    T    G        1      2        2 
  11   chr11_2757900     ZBoe    T    G        0      0        2 
  11   chr11_2757900     ZGre    T    G        0      0        2 
  11   chr11_2757900     ZHar    T    G        0      0        2 
  11   chr11_2757900   Sample    T    G        0      0        2 
  11   chr11_2769811     AAsi    T    C        0      0        2 
  11   chr11_2769811     AKia    T    C      0.5      1        2 
  11   chr11_2769811     AOna    T    C        0      0        2 
  11   chr11_2769811     ASom    T    C        0      0        2 
  11   chr11_2769811     HCab    T    C        0      0        2 
  11   chr11_2769811     HPrz    T    C        0      0        2 
  11   chr11_2769811     ZBoe    T    C        0      0        2 
  11   chr11_2769811     ZGre    T    C        0      0        2 
  11   chr11_2769811     ZHar    T    C        0      0        2 
  11   chr11_2769811   Sample    T    C        1      2        2 
  11   chr11_2777769     AAsi    C    A        0      0        2 
  11   chr11_2777769     AKia    C    A        0      0        2 
  11   chr11_2777769     AOna    C    A        0      0        2 
  11   chr11_2777769     ASom    C    A        0      0        2 
  11   chr11_2777769     HCab    C    A        0      0        2 
  11   chr11_2777769     HPrz    C    A        0      0        2 
  11   chr11_2777769     ZBoe    C    A      0.5      1        2 
  11   chr11_2777769     ZGre    C    A        0      0        2 
  11   chr11_2777769     ZHar    C    A        0      0        2 
  11   chr11_2777769   Sample    C    A        0      0        2 
  11   chr11_2778161     AAsi    A    G        0      0        2 
  11   chr11_2778161     AKia    A    G        0      0        2 
  11   chr11_2778161     AOna    A    G        0      0        2 
  11   chr11_2778161     ASom    A    G      0.5      1        2 
  11   chr11_2778161     HCab    A    G      0.5      1        2 
  11   chr11_2778161     HPrz    A    G        0      0        2 
  11   chr11_2778161     ZBoe    A    G        0      0        2 
  11   chr11_2778161     ZGre    A    G        0      0        2 
  11   chr11_2778161     ZHar    A    G        0      0        2 
  11   chr11_2778161   Sample    A    G        0      0        2 
  11   chr11_2779566     AAsi    A    G        0      0        2 
  11   chr11_2779566     AKia    A    G        0      0        2 
  11   chr11_2779566     AOna    A    G        0      0        2 
  11   chr11_2779566     ASom    A    G        0      0        2 
  11   chr11_2779566     HCab    A    G        0      0        2 
  11   chr11_2779566     HPrz    A    G        0      0        2 
  11   chr11_2779566     ZBoe    A    G        0      0        2 
  11   chr11_2779566     ZGre    A    G        1      2        2 
  11   chr11_2779566     ZHar    A    G        0      0        2 
  11   chr11_2779566   Sample    A    G        0      0        2 
  11   chr11_2779925     AAsi    T    C        0      0        2 
  11   chr11_2779925     AKia    T    C        0      0        2 
  11   chr11_2779925     AOna    T    C        0      0        2 
  11   chr11_2779925     ASom    T    C        0      0        2 
  11   chr11_2779925     HCab    T    C        0      0        2 
  11   chr11_2779925     HPrz    T    C        0      0        2 
  11   chr11_2779925     ZBoe    T    C      0.5      1        2 
  11   chr11_2779925     ZGre    T    C        0      0        2 
  11   chr11_2779925     ZHar    T    C        0      0        2 
  11   chr11_2779925   Sample    T    C        0      0        2 
  11   chr11_2787204     AAsi    A    G        0      0        2 
  11   chr11_2787204     AKia    A    G        0      0        2 
  11   chr11_2787204     AOna    A    G      0.5      1        2 
  11   chr11_2787204     ASom    A    G        0      0        2 
  11   chr11_2787204     HCab    A    G        0      0        2 
  11   chr11_2787204     HPrz    A    G        0      0        2 
  11   chr11_2787204     ZBoe    A    G        0      0        2 
  11   chr11_2787204     ZGre    A    G        0      0        2 
  11   chr11_2787204     ZHar    A    G        0      0        2 
  11   chr11_2787204   Sample    A    G        0      0        2 
  11   chr11_2792591     AAsi    T    C        0      0        2 
  11   chr11_2792591     AKia    T    C        0      0        2 
  11   chr11_2792591     AOna    T    C        0      0        2 
  11   chr11_2792591     ASom    T    C        0      0        2 
  11   chr11_2792591     HCab    T    C      0.5      1        2 
  11   chr11_2792591     HPrz    T    C        0      0        2 
  11   chr11_2792591     ZBoe    T    C        0      0        2 
  11   chr11_2792591     ZGre    T    C        0      0        2 
  11   chr11_2792591     ZHar    T    C        0      0        2 
  11   chr11_2792591   Sample    T    C        0      0        2 
  11   chr11_2799461     AAsi    C    T        0      0        2 
  11   chr11_2799461     AKia    C    T        0      0        2 
  11   chr11_2799461     AOna    C    T        0      0        2 
  11   chr11_2799461     ASom    C    T        0      0        2 
  11   chr11_2799461     HCab    C    T        1      2        2 
  11   chr11_2799461     HPrz    C    T        1      2        2 
  11   chr11_2799461     ZBoe    C    T        0      0        2 
  11   chr11_2799461     ZGre    C    T        0      0        2 
  11   chr11_2799461     ZHar    C    T        0      0        2 
  11   chr11_2799461   Sample    C    T        0      0        2 
  11   chr11_2801516     AAsi    A    G        0      0        2 
  11   chr11_2801516     AKia    A    G        0      0        2 
  11   chr11_2801516     AOna    A    G        0      0        2 
  11   chr11_2801516     ASom    A    G        0      0        2 
  11   chr11_2801516     HCab    A    G        0      0        2 
  11   chr11_2801516     HPrz    A    G        0      0        2 
  11   chr11_2801516     ZBoe    A    G        0      0        2 
  11   chr11_2801516     ZGre    A    G        0      0        2 
  11   chr11_2801516     ZHar    A    G        1      2        2 
  11   chr11_2801516   Sample    A    G        0      0        2 
  11   chr11_2807365     AAsi    A    G        0      0        2 
  11   chr11_2807365     AKia    A    G        0      0        2 
  11   chr11_2807365     AOna    A    G        0      0        2 
  11   chr11_2807365     ASom    A    G        0      0        2 
  11   chr11_2807365     HCab    A    G        1      2        2 
  11   chr11_2807365     HPrz    A    G        1      2        2 
  11   chr11_2807365     ZBoe    A    G        0      0        2 
  11   chr11_2807365     ZGre    A    G        0      0        2 
  11   chr11_2807365     ZHar    A    G        0      0        2 
  11   chr11_2807365   Sample    A    G        0      0        2 
  11   chr11_2817320     AAsi    T    C        0      0        2 
  11   chr11_2817320     AKia    T    C        1      2        2 
  11   chr11_2817320     AOna    T    C        0      0        2 
  11   chr11_2817320     ASom    T    C        0      0        2 
  11   chr11_2817320     HCab    T    C        0      0        2 
  11   chr11_2817320     HPrz    T    C        0      0        2 
  11   chr11_2817320     ZBoe    T    C        0      0        2 
  11   chr11_2817320     ZGre    T    C        0      0        2 
  11   chr11_2817320     ZHar    T    C        0      0        2 
  11   chr11_2817320   Sample    T    C        0      0        2 
  11   chr11_2827660     AAsi    A    C        0      0        2 
  11   chr11_2827660     AKia    A    C        0      0        2 
  11   chr11_2827660     AOna    A    C        0      0        2 
  11   chr11_2827660     ASom    A    C        0      0        2 
  11   chr11_2827660     HCab    A    C        0      0        2 
  11   chr11_2827660     HPrz    A    C      0.5      1        2 
  11   chr11_2827660     ZBoe    A    C        0      0        2 
  11   chr11_2827660     ZGre    A    C        0      0        2 
  11   chr11_2827660     ZHar    A    C        0      0        2 
  11   chr11_2827660   Sample    A    C        0      0        2 
  11   chr11_2833246     AAsi    C    G        0      0        2 
  11   chr11_2833246     AKia    C    G        0      0        2 
  11   chr11_2833246     AOna    C    G        0      0        2 
  11   chr11_2833246     ASom    C    G        0      0        2 
  11   chr11_2833246     HCab    C    G      0.5      1        2 
  11   chr11_2833246     HPrz    C    G        0      0        2 
  11   chr11_2833246     ZBoe    C    G        0      0        2 
  11   chr11_2833246     ZGre    C    G        0      0        2 
  11   chr11_2833246     ZHar    C    G        0      0        2 
  11   chr11_2833246   Sample    C    G        0      0        2 
  11   chr11_2833448     AAsi    A    G        0      0        2 
  11   chr11_2833448     AKia    A    G        1      2        2 
  11   chr11_2833448     AOna    A    G        0      0        2 
  11   chr11_2833448     ASom    A    G        0      0        2 
  11   chr11_2833448     HCab    A    G        0      0        2 
  11   chr11_2833448     HPrz    A    G        0      0        2 
  11   chr11_2833448     ZBoe    A    G        0      0        2 
  11   chr11_2833448     ZGre    A    G        0      0        2 
  11   chr11_2833448     ZHar    A    G        0      0        2 
  11   chr11_2833448   Sample    A    G        0      0        2 
  11   chr11_2838893     AAsi    A    C        1      2        2 
  11   chr11_2838893     AKia    A    C        1      2        2 
  11   chr11_2838893     AOna    A    C        1      2        2 
  11   chr11_2838893     ASom    A    C        1      2        2 
  11   chr11_2838893     HCab    A    C        0      0        2 
  11   chr11_2838893     HPrz    A    C        0      0        2 
  11   chr11_2838893     ZBoe    A    C        0      0        2 
  11   chr11_2838893     ZGre    A    C        0      0        2 
  11   chr11_2838893     ZHar    A    C        0      0        2 
  11   chr11_2838893   Sample    A    C        1      2        2 
  11   chr11_2846777     AAsi    C    T        0      0        2 
  11   chr11_2846777     AKia    C    T        0      0        2 
  11   chr11_2846777     AOna    C    T        0      0        2 
  11   chr11_2846777     ASom    C    T        0      0        2 
  11   chr11_2846777     HCab    C    T        1      2        2 
  11   chr11_2846777     HPrz    C    T      0.5      1        2 
  11   chr11_2846777     ZBoe    C    T        0      0        2 
  11   chr11_2846777     ZGre    C    T        0      0        2 
  11   chr11_2846777     ZHar    C    T        0      0        2 
  11   chr11_2846777   Sample    C    T        0      0        2 
  11   chr11_2850442     AAsi    G    A        0      0        2 
  11   chr11_2850442     AKia    G    A        0      0        2 
  11   chr11_2850442     AOna    G    A        0      0        2 
  11   chr11_2850442     ASom    G    A        0      0        2 
  11   chr11_2850442     HCab    G    A        1      2        2 
  11   chr11_2850442     HPrz    G    A        1      2        2 
  11   chr11_2850442     ZBoe    G    A        0      0        2 
  11   chr11_2850442     ZGre    G    A        0      0        2 
  11   chr11_2850442     ZHar    G    A        0      0        2 
  11   chr11_2850442   Sample    G    A        0      0        2 
  11   chr11_2853497     AAsi    G    C        0      0        2 
  11   chr11_2853497     AKia    G    C        0      0        2 
  11   chr11_2853497     AOna    G    C        0      0        2 
  11   chr11_2853497     ASom    G    C        0      0        2 
  11   chr11_2853497     HCab    G    C        0      0        2 
  11   chr11_2853497     HPrz    G    C        0      0        2 
  11   chr11_2853497     ZBoe    G    C      0.5      1        2 
  11   chr11_2853497     ZGre    G    C        0      0        2 
  11   chr11_2853497     ZHar    G    C        0      0        2 
  11   chr11_2853497   Sample    G    C        0      0        2 
  11   chr11_2854054     AAsi    T    C        0      0        2 
  11   chr11_2854054     AKia    T    C        0      0        2 
  11   chr11_2854054     AOna    T    C      0.5      1        2 
  11   chr11_2854054     ASom    T    C        0      0        2 
  11   chr11_2854054     HCab    T    C        0      0        2 
  11   chr11_2854054     HPrz    T    C        0      0        2 
  11   chr11_2854054     ZBoe    T    C        0      0        2 
  11   chr11_2854054     ZGre    T    C        0      0        2 
  11   chr11_2854054     ZHar    T    C        0      0        2 
  11   chr11_2854054   Sample    T    C        0      0        2 
  11   chr11_2854857     AAsi    T    C        1      2        2 
  11   chr11_2854857     AKia    T    C        0      0        2 
  11   chr11_2854857     AOna    T    C        0      0        2 
  11   chr11_2854857     ASom    T    C        0      0        2 
  11   chr11_2854857     HCab    T    C        0      0        2 
  11   chr11_2854857     HPrz    T    C        0      0        2 
  11   chr11_2854857     ZBoe    T    C        0      0        2 
  11   chr11_2854857     ZGre    T    C        0      0        2 
  11   chr11_2854857     ZHar    T    C        0      0        2 
  11   chr11_2854857   Sample    T    C        1      2        2 
  11   chr11_2855091     AAsi    A    G        0      0        2 
  11   chr11_2855091     AKia    A    G        0      0        2 
  11   chr11_2855091     AOna    A    G        0      0        2 
  11   chr11_2855091     ASom    A    G        0      0        2 
  11   chr11_2855091     HCab    A    G        0      0        2 
  11   chr11_2855091     HPrz    A    G      0.5      1        2 
  11   chr11_2855091     ZBoe    A    G        0      0        2 
  11   chr11_2855091     ZGre    A    G        0      0        2 
  11   chr11_2855091     ZHar    A    G        0      0        2 
  11   chr11_2855091   Sample    A    G        0      0        2 
  11   chr11_2856609     AAsi    G    T        0      0        2 
  11   chr11_2856609     AKia    G    T        0      0        2 
  11   chr11_2856609     AOna    G    T        0      0        2 
  11   chr11_2856609     ASom    G    T        0      0        2 
  11   chr11_2856609     HCab    G    T        0      0        2 
  11   chr11_2856609     HPrz    G    T        0      0        2 
  11   chr11_2856609     ZBoe    G    T        1      2        2 
  11   chr11_2856609     ZGre    G    T        0      0        2 
  11   chr11_2856609     ZHar    G    T        0      0        2 
  11   chr11_2856609   Sample    G    T        0      0        2 
  11   chr11_2868406     AAsi    T    C        0      0        2 
  11   chr11_2868406     AKia    T    C        0      0        2 
  11   chr11_2868406     AOna    T    C        0      0        2 
  11   chr11_2868406     ASom    T    C        0      0        2 
  11   chr11_2868406     HCab    T    C        1      2        2 
  11   chr11_2868406     HPrz    T    C        1      2        2 
  11   chr11_2868406     ZBoe    T    C        0      0        2 
  11   chr11_2868406     ZGre    T    C        0      0        2 
  11   chr11_2868406     ZHar    T    C        0      0        2 
  11   chr11_2868406   Sample    T    C        0      0        2 
  11   chr11_2873928     AAsi    A    C        0      0        2 
  11   chr11_2873928     AKia    A    C      0.5      1        2 
  11   chr11_2873928     AOna    A    C      0.5      1        2 
  11   chr11_2873928     ASom    A    C        0      0        2 
  11   chr11_2873928     HCab    A    C        0      0        2 
  11   chr11_2873928     HPrz    A    C        0      0        2 
  11   chr11_2873928     ZBoe    A    C        0      0        2 
  11   chr11_2873928     ZGre    A    C        0      0        2 
  11   chr11_2873928     ZHar    A    C        0      0        2 
  11   chr11_2873928   Sample    A    C        0      0        2 
  11   chr11_2873929     AAsi    A    G        0      0        2 
  11   chr11_2873929     AKia    A    G      0.5      1        2 
  11   chr11_2873929     AOna    A    G        0      0        2 
  11   chr11_2873929     ASom    A    G        0      0        2 
  11   chr11_2873929     HCab    A    G        0      0        2 
  11   chr11_2873929     HPrz    A    G        0      0        2 
  11   chr11_2873929     ZBoe    A    G        0      0        2 
  11   chr11_2873929     ZGre    A    G        0      0        2 
  11   chr11_2873929     ZHar    A    G        0      0        2 
  11   chr11_2873929   Sample    A    G        0      0        2 
  11   chr11_2877657     AAsi    G    A        0      0        2 
  11   chr11_2877657     AKia    G    A        0      0        2 
  11   chr11_2877657     AOna    G    A        0      0        2 
  11   chr11_2877657     ASom    G    A        0      0        2 
  11   chr11_2877657     HCab    G    A        1      2        2 
  11   chr11_2877657     HPrz    G    A        1      2        2 
  11   chr11_2877657     ZBoe    G    A        0      0        2 
  11   chr11_2877657     ZGre    G    A        0      0        2 
  11   chr11_2877657     ZHar    G    A        0      0        2 
  11   chr11_2877657   Sample    G    A        0      0        2 
  11   chr11_2883896     AAsi    G    T        0      0        2 
  11   chr11_2883896     AKia    G    T        0      0        2 
  11   chr11_2883896     AOna    G    T        0      0        2 
  11   chr11_2883896     ASom    G    T        0      0        2 
  11   chr11_2883896     HCab    G    T        0      0        2 
  11   chr11_2883896     HPrz    G    T        0      0        2 
  11   chr11_2883896     ZBoe    G    T        0      0        2 
  11   chr11_2883896     ZGre    G    T        1      2        2 
  11   chr11_2883896     ZHar    G    T        0      0        2 
  11   chr11_2883896   Sample    G    T        0      0        2 
  11   chr11_2885897     AAsi    G    A        0      0        2 
  11   chr11_2885897     AKia    G    A        0      0        2 
  11   chr11_2885897     AOna    G    A        0      0        2 
  11   chr11_2885897     ASom    G    A        0      0        2 
  11   chr11_2885897     HCab    G    A        1      2        2 
  11   chr11_2885897     HPrz    G    A        1      2        2 
  11   chr11_2885897     ZBoe    G    A        0      0        2 
  11   chr11_2885897     ZGre    G    A        0      0        2 
  11   chr11_2885897     ZHar    G    A        0      0        2 
  11   chr11_2885897   Sample    G    A        0      0        2 
  11   chr11_2889468     AAsi    A    G        0      0        2 
  11   chr11_2889468     AKia    A    G        0      0        2 
  11   chr11_2889468     AOna    A    G        0      0        2 
  11   chr11_2889468     ASom    A    G        0      0        2 
  11   chr11_2889468     HCab    A    G        0      0        2 
  11   chr11_2889468     HPrz    A    G        0      0        2 
  11   chr11_2889468     ZBoe    A    G        0      0        2 
  11   chr11_2889468     ZGre    A    G        0      0        2 
  11   chr11_2889468     ZHar    A    G      0.5      1        2 
  11   chr11_2889468   Sample    A    G        0      0        2 
  11   chr11_2890430     AAsi    C    G        0      0        2 
  11   chr11_2890430     AKia    C    G        0      0        2 
  11   chr11_2890430     AOna    C    G        0      0        2 
  11   chr11_2890430     ASom    C    G        0      0        2 
  11   chr11_2890430     HCab    C    G        1      2        2 
  11   chr11_2890430     HPrz    C    G        1      2        2 
  11   chr11_2890430     ZBoe    C    G        0      0        2 
  11   chr11_2890430     ZGre    C    G        0      0        2 
  11   chr11_2890430     ZHar    C    G        0      0        2 
  11   chr11_2890430   Sample    C    G        0      0        2 
  11   chr11_2893902     AAsi    C    T        0      0        2 
  11   chr11_2893902     AKia    C    T        0      0        2 
  11   chr11_2893902     AOna    C    T        0      0        2 
  11   chr11_2893902     ASom    C    T        0      0        2 
  11   chr11_2893902     HCab    C    T        0      0        2 
  11   chr11_2893902     HPrz    C    T        0      0        2 
  11   chr11_2893902     ZBoe    C    T        1      2        2 
  11   chr11_2893902     ZGre    C    T        0      0        2 
  11   chr11_2893902     ZHar    C    T        1      2        2 
  11   chr11_2893902   Sample    C    T        0      0        2 
  11   chr11_2899255     AAsi    C    T        0      0        2 
  11   chr11_2899255     AKia    C    T        0      0        2 
  11   chr11_2899255     AOna    C    T        0      0        2 
  11   chr11_2899255     ASom    C    T        0      0        2 
  11   chr11_2899255     HCab    C    T        0      0        2 
  11   chr11_2899255     HPrz    C    T        0      0        2 
  11   chr11_2899255     ZBoe    C    T        0      0        2 
  11   chr11_2899255     ZGre    C    T        1      2        2 
  11   chr11_2899255     ZHar    C    T        0      0        2 
  11   chr11_2899255   Sample    C    T        0      0        2 
  11   chr11_2910605     AAsi    T    C        0      0        2 
  11   chr11_2910605     AKia    T    C        0      0        2 
  11   chr11_2910605     AOna    T    C        0      0        2 
  11   chr11_2910605     ASom    T    C        0      0        2 
  11   chr11_2910605     HCab    T    C        0      0        2 
  11   chr11_2910605     HPrz    T    C        0      0        2 
  11   chr11_2910605     ZBoe    T    C        1      2        2 
  11   chr11_2910605     ZGre    T    C        1      2        2 
  11   chr11_2910605     ZHar    T    C        1      2        2 
  11   chr11_2910605   Sample    T    C        0      0        2 
  11   chr11_2912438     AAsi    C    T        0      0        2 
  11   chr11_2912438     AKia    C    T        0      0        2 
  11   chr11_2912438     AOna    C    T        0      0        2 
  11   chr11_2912438     ASom    C    T        0      0        2 
  11   chr11_2912438     HCab    C    T        0      0        2 
  11   chr11_2912438     HPrz    C    T        0      0        2 
  11   chr11_2912438     ZBoe    C    T      0.5      1        2 
  11   chr11_2912438     ZGre    C    T        0      0        2 
  11   chr11_2912438     ZHar    C    T        0      0        2 
  11   chr11_2912438   Sample    C    T        0      0        2 
  11   chr11_2918154     AAsi    G    A        0      0        2 
  11   chr11_2918154     AKia    G    A        0      0        2 
  11   chr11_2918154     AOna    G    A        1      2        2 
  11   chr11_2918154     ASom    G    A        0      0        2 
  11   chr11_2918154     HCab    G    A        0      0        2 
  11   chr11_2918154     HPrz    G    A        0      0        2 
  11   chr11_2918154     ZBoe    G    A        1      2        2 
  11   chr11_2918154     ZGre    G    A        0      0        2 
  11   chr11_2918154     ZHar    G    A        0      0        2 
  11   chr11_2918154   Sample    G    A        0      0        2 
  11   chr11_2918683     AAsi    A    G        1      2        2 
  11   chr11_2918683     AKia    A    G        0      0        2 
  11   chr11_2918683     AOna    A    G        0      0        2 
  11   chr11_2918683     ASom    A    G        1      2        2 
  11   chr11_2918683     HCab    A    G        0      0        2 
  11   chr11_2918683     HPrz    A    G        0      0        2 
  11   chr11_2918683     ZBoe    A    G        0      0        2 
  11   chr11_2918683     ZGre    A    G        0      0        2 
  11   chr11_2918683     ZHar    A    G        0      0        2 
  11   chr11_2918683   Sample    A    G        1      2        2 
  11   chr11_2918719     AAsi    T    C        0      0        2 
  11   chr11_2918719     AKia    T    C        0      0        2 
  11   chr11_2918719     AOna    T    C        0      0        2 
  11   chr11_2918719     ASom    T    C        0      0        2 
  11   chr11_2918719     HCab    T    C      0.5      1        2 
  11   chr11_2918719     HPrz    T    C        0      0        2 
  11   chr11_2918719     ZBoe    T    C        0      0        2 
  11   chr11_2918719     ZGre    T    C        0      0        2 
  11   chr11_2918719     ZHar    T    C        0      0        2 
  11   chr11_2918719   Sample    T    C        0      0        2 
  11   chr11_2919663     AAsi    G    A        0      0        2 
  11   chr11_2919663     AKia    G    A        0      0        2 
  11   chr11_2919663     AOna    G    A        0      0        2 
  11   chr11_2919663     ASom    G    A        0      0        2 
  11   chr11_2919663     HCab    G    A        1      2        2 
  11   chr11_2919663     HPrz    G    A        0      0        2 
  11   chr11_2919663     ZBoe    G    A        0      0        2 
  11   chr11_2919663     ZGre    G    A        0      0        2 
  11   chr11_2919663     ZHar    G    A        0      0        2 
  11   chr11_2919663   Sample    G    A        0      0        2 
  11   chr11_2922165     AAsi    A    C        0      0        2 
  11   chr11_2922165     AKia    A    C        0      0        2 
  11   chr11_2922165     AOna    A    C        0      0        2 
  11   chr11_2922165     ASom    A    C        0      0        2 
  11   chr11_2922165     HCab    A    C        0      0        2 
  11   chr11_2922165     HPrz    A    C        0      0        2 
  11   chr11_2922165     ZBoe    A    C      0.5      1        2 
  11   chr11_2922165     ZGre    A    C        0      0        2 
  11   chr11_2922165     ZHar    A    C        0      0        2 
  11   chr11_2922165   Sample    A    C        0      0        2 
  11   chr11_2925016     AAsi    T    C        0      0        2 
  11   chr11_2925016     AKia    T    C        0      0        2 
  11   chr11_2925016     AOna    T    C        0      0        2 
  11   chr11_2925016     ASom    T    C        0      0        2 
  11   chr11_2925016     HCab    T    C        0      0        2 
  11   chr11_2925016     HPrz    T    C        0      0        2 
  11   chr11_2925016     ZBoe    T    C        0      0        2 
  11   chr11_2925016     ZGre    T    C        0      0        2 
  11   chr11_2925016     ZHar    T    C        1      2        2 
  11   chr11_2925016   Sample    T    C        0      0        2 
  11   chr11_2925696     AAsi    A    G        0      0        2 
  11   chr11_2925696     AKia    A    G        1      2        2 
  11   chr11_2925696     AOna    A    G      0.5      1        2 
  11   chr11_2925696     ASom    A    G        0      0        2 
  11   chr11_2925696     HCab    A    G        0      0        2 
  11   chr11_2925696     HPrz    A    G        0      0        2 
  11   chr11_2925696     ZBoe    A    G        0      0        2 
  11   chr11_2925696     ZGre    A    G        0      0        2 
  11   chr11_2925696     ZHar    A    G        0      0        2 
  11   chr11_2925696   Sample    A    G        0      0        2 
  11   chr11_2939406     AAsi    G    A        0      0        2 
  11   chr11_2939406     AKia    G    A        0      0        2 
  11   chr11_2939406     AOna    G    A        0      0        2 
  11   chr11_2939406     ASom    G    A        0      0        2 
  11   chr11_2939406     HCab    G    A        1      2        2 
  11   chr11_2939406     HPrz    G    A        1      2        2 
  11   chr11_2939406     ZBoe    G    A        0      0        2 
  11   chr11_2939406     ZGre    G    A        0      0        2 
  11   chr11_2939406     ZHar    G    A        0      0        2 
  11   chr11_2939406   Sample    G    A        0      0        2 
  11   chr11_2942222     AAsi    T    C        0      0        2 
  11   chr11_2942222     AKia    T    C        0      0        2 
  11   chr11_2942222     AOna    T    C      0.5      1        2 
  11   chr11_2942222     ASom    T    C        0      0        2 
  11   chr11_2942222     HCab    T    C        0      0        2 
  11   chr11_2942222     HPrz    T    C        0      0        2 
  11   chr11_2942222     ZBoe    T    C        0      0        2 
  11   chr11_2942222     ZGre    T    C        0      0        2 
  11   chr11_2942222     ZHar    T    C        0      0        2 
  11   chr11_2942222   Sample    T    C        0      0        2 
  11   chr11_2943787     AAsi    C    A        0      0        2 
  11   chr11_2943787     AKia    C    A        0      0        2 
  11   chr11_2943787     AOna    C    A        0      0        2 
  11   chr11_2943787     ASom    C    A        0      0        2 
  11   chr11_2943787     HCab    C    A        0      0        2 
  11   chr11_2943787     HPrz    C    A        0      0        2 
  11   chr11_2943787     ZBoe    C    A        0      0        2 
  11   chr11_2943787     ZGre    C    A        0      0        2 
  11   chr11_2943787     ZHar    C    A        1      2        2 
  11   chr11_2943787   Sample    C    A        0      0        2 
  11   chr11_2944224     AAsi    A    G        0      0        2 
  11   chr11_2944224     AKia    A    G        0      0        2 
  11   chr11_2944224     AOna    A    G        0      0        2 
  11   chr11_2944224     ASom    A    G        0      0        2 
  11   chr11_2944224     HCab    A    G        1      2        2 
  11   chr11_2944224     HPrz    A    G        1      2        2 
  11   chr11_2944224     ZBoe    A    G        0      0        2 
  11   chr11_2944224     ZGre    A    G        0      0        2 
  11   chr11_2944224     ZHar    A    G        0      0        2 
  11   chr11_2944224   Sample    A    G        0      0        2 
  11   chr11_2952341     AAsi    T    C        0      0        2 
  11   chr11_2952341     AKia    T    C        0      0        2 
  11   chr11_2952341     AOna    T    C        0      0        2 
  11   chr11_2952341     ASom    T    C      0.5      1        2 
  11   chr11_2952341     HCab    T    C        0      0        2 
  11   chr11_2952341     HPrz    T    C        0      0        2 
  11   chr11_2952341     ZBoe    T    C      0.5      1        2 
  11   chr11_2952341     ZGre    T    C        0      0        2 
  11   chr11_2952341     ZHar    T    C        0      0        2 
  11   chr11_2952341   Sample    T    C        0      0        2 
  11   chr11_2955800     AAsi    A    G        0      0        2 
  11   chr11_2955800     AKia    A    G        0      0        2 
  11   chr11_2955800     AOna    A    G        1      2        2 
  11   chr11_2955800     ASom    A    G        0      0        2 
  11   chr11_2955800     HCab    A    G        0      0        2 
  11   chr11_2955800     HPrz    A    G        0      0        2 
  11   chr11_2955800     ZBoe    A    G        0      0        2 
  11   chr11_2955800     ZGre    A    G        0      0        2 
  11   chr11_2955800     ZHar    A    G        0      0        2 
  11   chr11_2955800   Sample    A    G        0      0        2 
  11   chr11_2962559     AAsi    G    A        1      2        2 
  11   chr11_2962559     AKia    G    A        0      0        2 
  11   chr11_2962559     AOna    G    A        0      0        2 
  11   chr11_2962559     ASom    G    A      0.5      1        2 
  11   chr11_2962559     HCab    G    A        0      0        2 
  11   chr11_2962559     HPrz    G    A        0      0        2 
  11   chr11_2962559     ZBoe    G    A        0      0        2 
  11   chr11_2962559     ZGre    G    A        0      0        2 
  11   chr11_2962559     ZHar    G    A        0      0        2 
  11   chr11_2962559   Sample    G    A        1      2        2 
  11   chr11_2963755     AAsi    G    A        0      0        2 
  11   chr11_2963755     AKia    G    A        0      0        2 
  11   chr11_2963755     AOna    G    A        0      0        2 
  11   chr11_2963755     ASom    G    A        0      0        2 
  11   chr11_2963755     HCab    G    A      0.5      1        2 
  11   chr11_2963755     HPrz    G    A        0      0        2 
  11   chr11_2963755     ZBoe    G    A        0      0        2 
  11   chr11_2963755     ZGre    G    A        0      0        2 
  11   chr11_2963755     ZHar    G    A        0      0        2 
  11   chr11_2963755   Sample    G    A        0      0        2 
  11   chr11_2993674     AAsi    T    C        0      0        2 
  11   chr11_2993674     AKia    T    C        0      0        2 
  11   chr11_2993674     AOna    T    C        0      0        2 
  11   chr11_2993674     ASom    T    C        0      0        2 
  11   chr11_2993674     HCab    T    C        0      0        2 
  11   chr11_2993674     HPrz    T    C        0      0        2 
  11   chr11_2993674     ZBoe    T    C      0.5      1        2 
  11   chr11_2993674     ZGre    T    C        0      0        2 
  11   chr11_2993674     ZHar    T    C        0      0        2 
  11   chr11_2993674   Sample    T    C        0      0        2 
  11   chr11_2993748     AAsi    A    G        0      0        2 
  11   chr11_2993748     AKia    A    G        1      2        2 
  11   chr11_2993748     AOna    A    G        0      0        2 
  11   chr11_2993748     ASom    A    G        0      0        2 
  11   chr11_2993748     HCab    A    G        0      0        2 
  11   chr11_2993748     HPrz    A    G        0      0        2 
  11   chr11_2993748     ZBoe    A    G        0      0        2 
  11   chr11_2993748     ZGre    A    G        0      0        2 
  11   chr11_2993748     ZHar    A    G        0      0        2 
  11   chr11_2993748   Sample    A    G        1      2        2 
  11   chr11_3012608     AAsi    T    C        0      0        2 
  11   chr11_3012608     AKia    T    C        0      0        2 
  11   chr11_3012608     AOna    T    C        0      0        2 
  11   chr11_3012608     ASom    T    C        0      0        2 
  11   chr11_3012608     HCab    T    C        0      0        2 
  11   chr11_3012608     HPrz    T    C        0      0        2 
  11   chr11_3012608     ZBoe    T    C      0.5      1        2 
  11   chr11_3012608     ZGre    T    C        0      0        2 
  11   chr11_3012608     ZHar    T    C        0      0        2 
  11   chr11_3012608   Sample    T    C        0      0        2 
  11   chr11_3012688     AAsi    A    G        1      2        2 
  11   chr11_3012688     AKia    A    G        0      0        2 
  11   chr11_3012688     AOna    A    G        0      0        2 
  11   chr11_3012688     ASom    A    G        1      2        2 
  11   chr11_3012688     HCab    A    G        0      0        2 
  11   chr11_3012688     HPrz    A    G        0      0        2 
  11   chr11_3012688     ZBoe    A    G        0      0        2 
  11   chr11_3012688     ZGre    A    G        0      0        2 
  11   chr11_3012688     ZHar    A    G        0      0        2 
  11   chr11_3012688   Sample    A    G        1      2        2 
  11   chr11_3013363     AAsi    T    C      0.5      1        2 
  11   chr11_3013363     AKia    T    C        0      0        2 
  11   chr11_3013363     AOna    T    C        0      0        2 
  11   chr11_3013363     ASom    T    C        0      0        2 
  11   chr11_3013363     HCab    T    C        0      0        2 
  11   chr11_3013363     HPrz    T    C        0      0        2 
  11   chr11_3013363     ZBoe    T    C        0      0        2 
  11   chr11_3013363     ZGre    T    C        0      0        2 
  11   chr11_3013363     ZHar    T    C        0      0        2 
  11   chr11_3013363   Sample    T    C        0      0        2 
  11   chr11_3016463     AAsi    A    G        0      0        2 
  11   chr11_3016463     AKia    A    G        1      2        2 
  11   chr11_3016463     AOna    A    G        0      0        2 
  11   chr11_3016463     ASom    A    G        0      0        2 
  11   chr11_3016463     HCab    A    G        0      0        2 
  11   chr11_3016463     HPrz    A    G        0      0        2 
  11   chr11_3016463     ZBoe    A    G        0      0        2 
  11   chr11_3016463     ZGre    A    G        0      0        2 
  11   chr11_3016463     ZHar    A    G        0      0        2 
  11   chr11_3016463   Sample    A    G        0      0        2 
  11   chr11_3023206     AAsi    C    T        0      0        2 
  11   chr11_3023206     AKia    C    T        0      0        2 
  11   chr11_3023206     AOna    C    T        0      0        2 
  11   chr11_3023206     ASom    C    T        0      0        2 
  11   chr11_3023206     HCab    C    T        1      2        2 
  11   chr11_3023206     HPrz    C    T        1      2        2 
  11   chr11_3023206     ZBoe    C    T        0      0        2 
  11   chr11_3023206     ZGre    C    T        0      0        2 
  11   chr11_3023206     ZHar    C    T        0      0        2 
  11   chr11_3023206   Sample    C    T        0      0        2 
  11   chr11_3029031     AAsi    T    C        0      0        2 
  11   chr11_3029031     AKia    T    C        0      0        2 
  11   chr11_3029031     AOna    T    C        0      0        2 
  11   chr11_3029031     ASom    T    C        0      0        2 
  11   chr11_3029031     HCab    T    C        0      0        2 
  11   chr11_3029031     HPrz    T    C        0      0        2 
  11   chr11_3029031     ZBoe    T    C        1      2        2 
  11   chr11_3029031     ZGre    T    C        0      0        2 
  11   chr11_3029031     ZHar    T    C        0      0        2 
  11   chr11_3029031   Sample    T    C        0      0        2 
  11   chr11_3034485     AAsi    G    A        0      0        2 
  11   chr11_3034485     AKia    G    A        0      0        2 
  11   chr11_3034485     AOna    G    A        0      0        2 
  11   chr11_3034485     ASom    G    A        0      0        2 
  11   chr11_3034485     HCab    G    A        1      2        2 
  11   chr11_3034485     HPrz    G    A        1      2        2 
  11   chr11_3034485     ZBoe    G    A        0      0        2 
  11   chr11_3034485     ZGre    G    A        0      0        2 
  11   chr11_3034485     ZHar    G    A        0      0        2 
  11   chr11_3034485   Sample    G    A        0      0        2 
  11   chr11_3036112     AAsi    G    C        0      0        2 
  11   chr11_3036112     AKia    G    C        0      0        2 
  11   chr11_3036112     AOna    G    C        0      0        2 
  11   chr11_3036112     ASom    G    C      0.5      1        2 
  11   chr11_3036112     HCab    G    C        0      0        2 
  11   chr11_3036112     HPrz    G    C        0      0        2 
  11   chr11_3036112     ZBoe    G    C        0      0        2 
  11   chr11_3036112     ZGre    G    C        0      0        2 
  11   chr11_3036112     ZHar    G    C        0      0        2 
  11   chr11_3036112   Sample    G    C        0      0        2 
  11   chr11_3044181     AAsi    T    C        0      0        2 
  11   chr11_3044181     AKia    T    C        0      0        2 
  11   chr11_3044181     AOna    T    C        0      0        2 
  11   chr11_3044181     ASom    T    C        0      0        2 
  11   chr11_3044181     HCab    T    C        0      0        2 
  11   chr11_3044181     HPrz    T    C        0      0        2 
  11   chr11_3044181     ZBoe    T    C      0.5      1        2 
  11   chr11_3044181     ZGre    T    C        0      0        2 
  11   chr11_3044181     ZHar    T    C        0      0        2 
  11   chr11_3044181   Sample    T    C        0      0        2 
  11   chr11_3051273     AAsi    G    A        0      0        2 
  11   chr11_3051273     AKia    G    A        0      0        2 
  11   chr11_3051273     AOna    G    A        0      0        2 
  11   chr11_3051273     ASom    G    A        0      0        2 
  11   chr11_3051273     HCab    G    A      0.5      1        2 
  11   chr11_3051273     HPrz    G    A      0.5      1        2 
  11   chr11_3051273     ZBoe    G    A        0      0        2 
  11   chr11_3051273     ZGre    G    A        0      0        2 
  11   chr11_3051273     ZHar    G    A        0      0        2 
  11   chr11_3051273   Sample    G    A        0      0        2 
  11   chr11_3067503     AAsi    T    C        0      0        2 
  11   chr11_3067503     AKia    T    C        0      0        2 
  11   chr11_3067503     AOna    T    C      0.5      1        2 
  11   chr11_3067503     ASom    T    C        0      0        2 
  11   chr11_3067503     HCab    T    C        0      0        2 
  11   chr11_3067503     HPrz    T    C        0      0        2 
  11   chr11_3067503     ZBoe    T    C        0      0        2 
  11   chr11_3067503     ZGre    T    C        0      0        2 
  11   chr11_3067503     ZHar    T    C        0      0        2 
  11   chr11_3067503   Sample    T    C        0      0        2 
  11   chr11_3069301     AAsi    C    T        0      0        2 
  11   chr11_3069301     AKia    C    T        0      0        2 
  11   chr11_3069301     AOna    C    T        0      0        2 
  11   chr11_3069301     ASom    C    T        0      0        2 
  11   chr11_3069301     HCab    C    T        1      2        2 
  11   chr11_3069301     HPrz    C    T        1      2        2 
  11   chr11_3069301     ZBoe    C    T        0      0        2 
  11   chr11_3069301     ZGre    C    T        0      0        2 
  11   chr11_3069301     ZHar    C    T        0      0        2 
  11   chr11_3069301   Sample    C    T        0      0        2 
  11   chr11_3069321     AAsi    T    G        0      0        2 
  11   chr11_3069321     AKia    T    G        0      0        2 
  11   chr11_3069321     AOna    T    G        0      0        2 
  11   chr11_3069321     ASom    T    G        0      0        2 
  11   chr11_3069321     HCab    T    G        0      0        2 
  11   chr11_3069321     HPrz    T    G      0.5      1        2 
  11   chr11_3069321     ZBoe    T    G        0      0        2 
  11   chr11_3069321     ZGre    T    G        0      0        2 
  11   chr11_3069321     ZHar    T    G        0      0        2 
  11   chr11_3069321   Sample    T    G        0      0        2 
  11   chr11_3069577     AAsi    A    G        0      0        2 
  11   chr11_3069577     AKia    A    G        0      0        2 
  11   chr11_3069577     AOna    A    G        0      0        2 
  11   chr11_3069577     ASom    A    G        0      0        2 
  11   chr11_3069577     HCab    A    G        0      0        2 
  11   chr11_3069577     HPrz    A    G        0      0        2 
  11   chr11_3069577     ZBoe    A    G      0.5      1        2 
  11   chr11_3069577     ZGre    A    G        0      0        2 
  11   chr11_3069577     ZHar    A    G        0      0        2 
  11   chr11_3069577   Sample    A    G        0      0        2 
  11   chr11_3079643     AAsi    A    G        0      0        2 
  11   chr11_3079643     AKia    A    G      0.5      1        2 
  11   chr11_3079643     AOna    A    G        0      0        2 
  11   chr11_3079643     ASom    A    G        0      0        2 
  11   chr11_3079643     HCab    A    G        0      0        2 
  11   chr11_3079643     HPrz    A    G        0      0        2 
  11   chr11_3079643     ZBoe    A    G        0      0        2 
  11   chr11_3079643     ZGre    A    G        0      0        2 
  11   chr11_3079643     ZHar    A    G        0      0        2 
  11   chr11_3079643   Sample    A    G        0      0        2 
  11   chr11_3091012     AAsi    C    T        0      0        2 
  11   chr11_3091012     AKia    C    T        0      0        2 
  11   chr11_3091012     AOna    C    T        0      0        2 
  11   chr11_3091012     ASom    C    T        0      0        2 
  11   chr11_3091012     HCab    C    T        0      0        2 
  11   chr11_3091012     HPrz    C    T        0      0        2 
  11   chr11_3091012     ZBoe    C    T      0.5      1        2 
  11   chr11_3091012     ZGre    C    T        0      0        2 
  11   chr11_3091012     ZHar    C    T        0      0        2 
  11   chr11_3091012   Sample    C    T        0      0        2 
  11   chr11_3091892     AAsi    A    C        1      2        2 
  11   chr11_3091892     AKia    A    C        0      0        2 
  11   chr11_3091892     AOna    A    C        0      0        2 
  11   chr11_3091892     ASom    A    C        1      2        2 
  11   chr11_3091892     HCab    A    C        0      0        2 
  11   chr11_3091892     HPrz    A    C        0      0        2 
  11   chr11_3091892     ZBoe    A    C        0      0        2 
  11   chr11_3091892     ZGre    A    C        0      0        2 
  11   chr11_3091892     ZHar    A    C        0      0        2 
  11   chr11_3091892   Sample    A    C        1      2        2 
  11   chr11_3097414     AAsi    A    G      0.5      1        2 
  11   chr11_3097414     AKia    A    G        0      0        2 
  11   chr11_3097414     AOna    A    G        0      0        2 
  11   chr11_3097414     ASom    A    G        0      0        2 
  11   chr11_3097414     HCab    A    G        0      0        2 
  11   chr11_3097414     HPrz    A    G        0      0        2 
  11   chr11_3097414     ZBoe    A    G        0      0        2 
  11   chr11_3097414     ZGre    A    G        0      0        2 
  11   chr11_3097414     ZHar    A    G        0      0        2 
  11   chr11_3097414   Sample    A    G        1      2        2 
  11   chr11_3111607     AAsi    G    A        0      0        2 
  11   chr11_3111607     AKia    G    A        0      0        2 
  11   chr11_3111607     AOna    G    A        0      0        2 
  11   chr11_3111607     ASom    G    A        0      0        2 
  11   chr11_3111607     HCab    G    A        0      0        2 
  11   chr11_3111607     HPrz    G    A        0      0        2 
  11   chr11_3111607     ZBoe    G    A        0      0        2 
  11   chr11_3111607     ZGre    G    A        0      0        2 
  11   chr11_3111607     ZHar    G    A        1      2        2 
  11   chr11_3111607   Sample    G    A        0      0        2 
  11   chr11_3124058     AAsi    T    C        0      0        2 
  11   chr11_3124058     AKia    T    C        0      0        2 
  11   chr11_3124058     AOna    T    C        0      0        2 
  11   chr11_3124058     ASom    T    C        0      0        2 
  11   chr11_3124058     HCab    T    C        0      0        2 
  11   chr11_3124058     HPrz    T    C        0      0        2 
  11   chr11_3124058     ZBoe    T    C        0      0        2 
  11   chr11_3124058     ZGre    T    C        1      2        2 
  11   chr11_3124058     ZHar    T    C        0      0        2 
  11   chr11_3124058   Sample    T    C        0      0        2 
  11   chr11_3125840     AAsi    A    G        0      0        2 
  11   chr11_3125840     AKia    A    G        0      0        2 
  11   chr11_3125840     AOna    A    G        0      0        2 
  11   chr11_3125840     ASom    A    G        0      0        2 
  11   chr11_3125840     HCab    A    G        1      2        2 
  11   chr11_3125840     HPrz    A    G        1      2        2 
  11   chr11_3125840     ZBoe    A    G        0      0        2 
  11   chr11_3125840     ZGre    A    G        0      0        2 
  11   chr11_3125840     ZHar    A    G        0      0        2 
  11   chr11_3125840   Sample    A    G        0      0        2 
  11   chr11_3127296     AAsi    G    A        0      0        2 
  11   chr11_3127296     AKia    G    A        0      0        2 
  11   chr11_3127296     AOna    G    A        0      0        2 
  11   chr11_3127296     ASom    G    A        0      0        2 
  11   chr11_3127296     HCab    G    A        1      2        2 
  11   chr11_3127296     HPrz    G    A        1      2        2 
  11   chr11_3127296     ZBoe    G    A        0      0        2 
  11   chr11_3127296     ZGre    G    A        0      0        2 
  11   chr11_3127296     ZHar    G    A        0      0        2 
  11   chr11_3127296   Sample    G    A        0      0        2 
  11   chr11_3130614     AAsi    T    C        0      0        2 
  11   chr11_3130614     AKia    T    C        0      0        2 
  11   chr11_3130614     AOna    T    C        0      0        2 
  11   chr11_3130614     ASom    T    C        0      0        2 
  11   chr11_3130614     HCab    T    C        0      0        2 
  11   chr11_3130614     HPrz    T    C        0      0        2 
  11   chr11_3130614     ZBoe    T    C        1      2        2 
  11   chr11_3130614     ZGre    T    C        1      2        2 
  11   chr11_3130614     ZHar    T    C        1      2        2 
  11   chr11_3130614   Sample    T    C        0      0        2 
  11   chr11_3133551     AAsi    T    C      0.5      1        2 
  11   chr11_3133551     AKia    T    C        0      0        2 
  11   chr11_3133551     AOna    T    C        0      0        2 
  11   chr11_3133551     ASom    T    C        0      0        2 
  11   chr11_3133551     HCab    T    C        0      0        2 
  11   chr11_3133551     HPrz    T    C        0      0        2 
  11   chr11_3133551     ZBoe    T    C        0      0        2 
  11   chr11_3133551     ZGre    T    C        0      0        2 
  11   chr11_3133551     ZHar    T    C        0      0        2 
  11   chr11_3133551   Sample    T    C        0      0        2 
  11   chr11_3138426     AAsi    T    C        0      0        2 
  11   chr11_3138426     AKia    T    C        1      2        2 
  11   chr11_3138426     AOna    T    C        1      2        2 
  11   chr11_3138426     ASom    T    C        0      0        2 
  11   chr11_3138426     HCab    T    C        0      0        2 
  11   chr11_3138426     HPrz    T    C        0      0        2 
  11   chr11_3138426     ZBoe    T    C        0      0        2 
  11   chr11_3138426     ZGre    T    C        0      0        2 
  11   chr11_3138426     ZHar    T    C        0      0        2 
  11   chr11_3138426   Sample    T    C        0      0        2 
  11   chr11_3143823     AAsi    T    C        0      0        2 
  11   chr11_3143823     AKia    T    C        0      0        2 
  11   chr11_3143823     AOna    T    C        0      0        2 
  11   chr11_3143823     ASom    T    C        0      0        2 
  11   chr11_3143823     HCab    T    C        0      0        2 
  11   chr11_3143823     HPrz    T    C        0      0        2 
  11   chr11_3143823     ZBoe    T    C      0.5      1        2 
  11   chr11_3143823     ZGre    T    C        0      0        2 
  11   chr11_3143823     ZHar    T    C        0      0        2 
  11   chr11_3143823   Sample    T    C        0      0        2 
  11   chr11_3145656     AAsi    A    C        1      2        2 
  11   chr11_3145656     AKia    A    C        0      0        2 
  11   chr11_3145656     AOna    A    C        0      0        2 
  11   chr11_3145656     ASom    A    C        1      2        2 
  11   chr11_3145656     HCab    A    C        0      0        2 
  11   chr11_3145656     HPrz    A    C        0      0        2 
  11   chr11_3145656     ZBoe    A    C        0      0        2 
  11   chr11_3145656     ZGre    A    C        0      0        2 
  11   chr11_3145656     ZHar    A    C        0      0        2 
  11   chr11_3145656   Sample    A    C        1      2        2 
  11   chr11_3152117     AAsi    T    C        0      0        2 
  11   chr11_3152117     AKia    T    C        0      0        2 
  11   chr11_3152117     AOna    T    C        0      0        2 
  11   chr11_3152117     ASom    T    C        0      0        2 
  11   chr11_3152117     HCab    T    C        0      0        2 
  11   chr11_3152117     HPrz    T    C        0      0        2 
  11   chr11_3152117     ZBoe    T    C      0.5      1        2 
  11   chr11_3152117     ZGre    T    C        0      0        2 
  11   chr11_3152117     ZHar    T    C        0      0        2 
  11   chr11_3152117   Sample    T    C        0      0        2 
  11   chr11_3152836     AAsi    C    G        0      0        2 
  11   chr11_3152836     AKia    C    G        0      0        2 
  11   chr11_3152836     AOna    C    G        0      0        2 
  11   chr11_3152836     ASom    C    G        0      0        2 
  11   chr11_3152836     HCab    C    G        0      0        2 
  11   chr11_3152836     HPrz    C    G        0      0        2 
  11   chr11_3152836     ZBoe    C    G        0      0        2 
  11   chr11_3152836     ZGre    C    G        0      0        2 
  11   chr11_3152836     ZHar    C    G        1      2        2 
  11   chr11_3152836   Sample    C    G        0      0        2 
  11   chr11_3168212     AAsi    A    G        0      0        2 
  11   chr11_3168212     AKia    A    G        0      0        2 
  11   chr11_3168212     AOna    A    G        0      0        2 
  11   chr11_3168212     ASom    A    G        0      0        2 
  11   chr11_3168212     HCab    A    G        1      2        2 
  11   chr11_3168212     HPrz    A    G        1      2        2 
  11   chr11_3168212     ZBoe    A    G        0      0        2 
  11   chr11_3168212     ZGre    A    G        0      0        2 
  11   chr11_3168212     ZHar    A    G        0      0        2 
  11   chr11_3168212   Sample    A    G        0      0        2 
  11   chr11_3185898     AAsi    A    G      0.5      1        2 
  11   chr11_3185898     AKia    A    G        0      0        2 
  11   chr11_3185898     AOna    A    G        0      0        2 
  11   chr11_3185898     ASom    A    G        0      0        2 
  11   chr11_3185898     HCab    A    G        0      0        2 
  11   chr11_3185898     HPrz    A    G        0      0        2 
  11   chr11_3185898     ZBoe    A    G        0      0        2 
  11   chr11_3185898     ZGre    A    G        0      0        2 
  11   chr11_3185898     ZHar    A    G        0      0        2 
  11   chr11_3185898   Sample    A    G        0      0        2 
  11   chr11_3189678     AAsi    G    A        0      0        2 
  11   chr11_3189678     AKia    G    A        0      0        2 
  11   chr11_3189678     AOna    G    A        0      0        2 
  11   chr11_3189678     ASom    G    A        0      0        2 
  11   chr11_3189678     HCab    G    A        0      0        2 
  11   chr11_3189678     HPrz    G    A        0      0        2 
  11   chr11_3189678     ZBoe    G    A        1      2        2 
  11   chr11_3189678     ZGre    G    A        0      0        2 
  11   chr11_3189678     ZHar    G    A        0      0        2 
  11   chr11_3189678   Sample    G    A        0      0        2 
  11   chr11_3190077     AAsi    G    T        0      0        2 
  11   chr11_3190077     AKia    G    T        0      0        2 
  11   chr11_3190077     AOna    G    T        0      0        2 
  11   chr11_3190077     ASom    G    T        0      0        2 
  11   chr11_3190077     HCab    G    T        0      0        2 
  11   chr11_3190077     HPrz    G    T        0      0        2 
  11   chr11_3190077     ZBoe    G    T        0      0        2 
  11   chr11_3190077     ZGre    G    T        0      0        2 
  11   chr11_3190077     ZHar    G    T        1      2        2 
  11   chr11_3190077   Sample    G    T        0      0        2 
  11   chr11_3202142     AAsi    G    C        0      0        2 
  11   chr11_3202142     AKia    G    C        0      0        2 
  11   chr11_3202142     AOna    G    C        0      0        2 
  11   chr11_3202142     ASom    G    C        0      0        2 
  11   chr11_3202142     HCab    G    C        0      0        2 
  11   chr11_3202142     HPrz    G    C        0      0        2 
  11   chr11_3202142     ZBoe    G    C        0      0        2 
  11   chr11_3202142     ZGre    G    C        0      0        2 
  11   chr11_3202142     ZHar    G    C        1      2        2 
  11   chr11_3202142   Sample    G    C        0      0        2 
  11   chr11_3212820     AAsi    T    C        0      0        2 
  11   chr11_3212820     AKia    T    C        0      0        2 
  11   chr11_3212820     AOna    T    C        0      0        2 
  11   chr11_3212820     ASom    T    C        0      0        2 
  11   chr11_3212820     HCab    T    C        0      0        2 
  11   chr11_3212820     HPrz    T    C        0      0        2 
  11   chr11_3212820     ZBoe    T    C      0.5      1        2 
  11   chr11_3212820     ZGre    T    C        0      0        2 
  11   chr11_3212820     ZHar    T    C        0      0        2 
  11   chr11_3212820   Sample    T    C        0      0        2 
  11   chr11_3212947     AAsi    T    C        0      0        2 
  11   chr11_3212947     AKia    T    C        0      0        2 
  11   chr11_3212947     AOna    T    C        0      0        2 
  11   chr11_3212947     ASom    T    C        0      0        2 
  11   chr11_3212947     HCab    T    C      0.5      1        2 
  11   chr11_3212947     HPrz    T    C        0      0        2 
  11   chr11_3212947     ZBoe    T    C        0      0        2 
  11   chr11_3212947     ZGre    T    C        0      0        2 
  11   chr11_3212947     ZHar    T    C        0      0        2 
  11   chr11_3212947   Sample    T    C        0      0        2 
  11   chr11_3215598     AAsi    G    C        0      0        2 
  11   chr11_3215598     AKia    G    C        1      2        2 
  11   chr11_3215598     AOna    G    C      0.5      1        2 
  11   chr11_3215598     ASom    G    C        0      0        2 
  11   chr11_3215598     HCab    G    C        0      0        2 
  11   chr11_3215598     HPrz    G    C        0      0        2 
  11   chr11_3215598     ZBoe    G    C        0      0        2 
  11   chr11_3215598     ZGre    G    C        0      0        2 
  11   chr11_3215598     ZHar    G    C        0      0        2 
  11   chr11_3215598   Sample    G    C        0      0        2 
  11   chr11_3216567     AAsi    G    C        0      0        2 
  11   chr11_3216567     AKia    G    C        1      2        2 
  11   chr11_3216567     AOna    G    C        0      0        2 
  11   chr11_3216567     ASom    G    C        0      0        2 
  11   chr11_3216567     HCab    G    C        0      0        2 
  11   chr11_3216567     HPrz    G    C        0      0        2 
  11   chr11_3216567     ZBoe    G    C        0      0        2 
  11   chr11_3216567     ZGre    G    C        0      0        2 
  11   chr11_3216567     ZHar    G    C        0      0        2 
  11   chr11_3216567   Sample    G    C        0      0        2 
  11   chr11_3218607     AAsi    A    G        0      0        2 
  11   chr11_3218607     AKia    A    G      0.5      1        2 
  11   chr11_3218607     AOna    A    G        0      0        2 
  11   chr11_3218607     ASom    A    G        0      0        2 
  11   chr11_3218607     HCab    A    G        0      0        2 
  11   chr11_3218607     HPrz    A    G        0      0        2 
  11   chr11_3218607     ZBoe    A    G        0      0        2 
  11   chr11_3218607     ZGre    A    G        0      0        2 
  11   chr11_3218607     ZHar    A    G        0      0        2 
  11   chr11_3218607   Sample    A    G        0      0        2 
  11   chr11_3223275     AAsi    C    A        0      0        2 
  11   chr11_3223275     AKia    C    A        1      2        2 
  11   chr11_3223275     AOna    C    A        0      0        2 
  11   chr11_3223275     ASom    C    A        0      0        2 
  11   chr11_3223275     HCab    C    A        0      0        2 
  11   chr11_3223275     HPrz    C    A        0      0        2 
  11   chr11_3223275     ZBoe    C    A        0      0        2 
  11   chr11_3223275     ZGre    C    A        0      0        2 
  11   chr11_3223275     ZHar    C    A        0      0        2 
  11   chr11_3223275   Sample    C    A        0      0        2 
  11   chr11_3225179     AAsi    G    A        0      0        2 
  11   chr11_3225179     AKia    G    A        1      2        2 
  11   chr11_3225179     AOna    G    A        0      0        2 
  11   chr11_3225179     ASom    G    A        0      0        2 
  11   chr11_3225179     HCab    G    A        0      0        2 
  11   chr11_3225179     HPrz    G    A        0      0        2 
  11   chr11_3225179     ZBoe    G    A        0      0        2 
  11   chr11_3225179     ZGre    G    A        0      0        2 
  11   chr11_3225179     ZHar    G    A        0      0        2 
  11   chr11_3225179   Sample    G    A        0      0        2 
  11   chr11_3230056     AAsi    T    C        0      0        2 
  11   chr11_3230056     AKia    T    C        1      2        2 
  11   chr11_3230056     AOna    T    C        0      0        2 
  11   chr11_3230056     ASom    T    C        0      0        2 
  11   chr11_3230056     HCab    T    C        0      0        2 
  11   chr11_3230056     HPrz    T    C        0      0        2 
  11   chr11_3230056     ZBoe    T    C        0      0        2 
  11   chr11_3230056     ZGre    T    C        0      0        2 
  11   chr11_3230056     ZHar    T    C        0      0        2 
  11   chr11_3230056   Sample    T    C        0      0        2 
  11   chr11_3234100     AAsi    T    A        0      0        2 
  11   chr11_3234100     AKia    T    A        0      0        2 
  11   chr11_3234100     AOna    T    A        0      0        2 
  11   chr11_3234100     ASom    T    A        0      0        2 
  11   chr11_3234100     HCab    T    A        1      2        2 
  11   chr11_3234100     HPrz    T    A        1      2        2 
  11   chr11_3234100     ZBoe    T    A        0      0        2 
  11   chr11_3234100     ZGre    T    A        0      0        2 
  11   chr11_3234100     ZHar    T    A        0      0        2 
  11   chr11_3234100   Sample    T    A        0      0        2 
  11   chr11_3242421     AAsi    A    G        0      0        2 
  11   chr11_3242421     AKia    A    G        0      0        2 
  11   chr11_3242421     AOna    A    G        0      0        2 
  11   chr11_3242421     ASom    A    G        0      0        2 
  11   chr11_3242421     HCab    A    G        0      0        2 
  11   chr11_3242421     HPrz    A    G        0      0        2 
  11   chr11_3242421     ZBoe    A    G      0.5      1        2 
  11   chr11_3242421     ZGre    A    G        1      2        2 
  11   chr11_3242421     ZHar    A    G        0      0        2 
  11   chr11_3242421   Sample    A    G        0      0        2 
  11   chr11_3244339     AAsi    T    C        0      0        2 
  11   chr11_3244339     AKia    T    C        1      2        2 
  11   chr11_3244339     AOna    T    C      0.5      1        2 
  11   chr11_3244339     ASom    T    C        0      0        2 
  11   chr11_3244339     HCab    T    C        0      0        2 
  11   chr11_3244339     HPrz    T    C        0      0        2 
  11   chr11_3244339     ZBoe    T    C        0      0        2 
  11   chr11_3244339     ZGre    T    C        0      0        2 
  11   chr11_3244339     ZHar    T    C        0      0        2 
  11   chr11_3244339   Sample    T    C        0      0        2 
  11   chr11_3246893     AAsi    A    G        0      0        2 
  11   chr11_3246893     AKia    A    G        0      0        2 
  11   chr11_3246893     AOna    A    G        0      0        2 
  11   chr11_3246893     ASom    A    G        0      0        2 
  11   chr11_3246893     HCab    A    G        0      0        2 
  11   chr11_3246893     HPrz    A    G      0.5      1        2 
  11   chr11_3246893     ZBoe    A    G        0      0        2 
  11   chr11_3246893     ZGre    A    G        0      0        2 
  11   chr11_3246893     ZHar    A    G        0      0        2 
  11   chr11_3246893   Sample    A    G        0      0        2 
  11   chr11_3248426     AAsi    T    C        1      2        2 
  11   chr11_3248426     AKia    T    C        0      0        2 
  11   chr11_3248426     AOna    T    C        0      0        2 
  11   chr11_3248426     ASom    T    C        0      0        2 
  11   chr11_3248426     HCab    T    C        0      0        2 
  11   chr11_3248426     HPrz    T    C        0      0        2 
  11   chr11_3248426     ZBoe    T    C        0      0        2 
  11   chr11_3248426     ZGre    T    C        0      0        2 
  11   chr11_3248426     ZHar    T    C        0      0        2 
  11   chr11_3248426   Sample    T    C        0      0        2 
  11   chr11_3253788     AAsi    T    C        0      0        2 
  11   chr11_3253788     AKia    T    C        0      0        2 
  11   chr11_3253788     AOna    T    C        0      0        2 
  11   chr11_3253788     ASom    T    C        0      0        2 
  11   chr11_3253788     HCab    T    C        0      0        2 
  11   chr11_3253788     HPrz    T    C        0      0        2 
  11   chr11_3253788     ZBoe    T    C        0      0        2 
  11   chr11_3253788     ZGre    T    C        1      2        2 
  11   chr11_3253788     ZHar    T    C        0      0        2 
  11   chr11_3253788   Sample    T    C        0      0        2 
  11   chr11_3254022     AAsi    C    T        0      0        2 
  11   chr11_3254022     AKia    C    T        0      0        2 
  11   chr11_3254022     AOna    C    T        0      0        2 
  11   chr11_3254022     ASom    C    T        0      0        2 
  11   chr11_3254022     HCab    C    T        1      2        2 
  11   chr11_3254022     HPrz    C    T        1      2        2 
  11   chr11_3254022     ZBoe    C    T        0      0        2 
  11   chr11_3254022     ZGre    C    T        0      0        2 
  11   chr11_3254022     ZHar    C    T        0      0        2 
  11   chr11_3254022   Sample    C    T        0      0        2 
  11   chr11_3269827     AAsi    G    A        0      0        2 
  11   chr11_3269827     AKia    G    A        0      0        2 
  11   chr11_3269827     AOna    G    A        0      0        2 
  11   chr11_3269827     ASom    G    A        0      0        2 
  11   chr11_3269827     HCab    G    A        0      0        2 
  11   chr11_3269827     HPrz    G    A      0.5      1        2 
  11   chr11_3269827     ZBoe    G    A        0      0        2 
  11   chr11_3269827     ZGre    G    A        0      0        2 
  11   chr11_3269827     ZHar    G    A        0      0        2 
  11   chr11_3269827   Sample    G    A        0      0        2 
  11   chr11_3276793     AAsi    A    G        0      0        2 
  11   chr11_3276793     AKia    A    G        0      0        2 
  11   chr11_3276793     AOna    A    G        0      0        2 
  11   chr11_3276793     ASom    A    G        0      0        2 
  11   chr11_3276793     HCab    A    G        1      2        2 
  11   chr11_3276793     HPrz    A    G        1      2        2 
  11   chr11_3276793     ZBoe    A    G        0      0        2 
  11   chr11_3276793     ZGre    A    G        0      0        2 
  11   chr11_3276793     ZHar    A    G        0      0        2 
  11   chr11_3276793   Sample    A    G        0      0        2 
  11   chr11_3284695     AAsi    C    T        0      0        2 
  11   chr11_3284695     AKia    C    T        0      0        2 
  11   chr11_3284695     AOna    C    T        0      0        2 
  11   chr11_3284695     ASom    C    T        0      0        2 
  11   chr11_3284695     HCab    C    T        1      2        2 
  11   chr11_3284695     HPrz    C    T        1      2        2 
  11   chr11_3284695     ZBoe    C    T        0      0        2 
  11   chr11_3284695     ZGre    C    T        0      0        2 
  11   chr11_3284695     ZHar    C    T        0      0        2 
  11   chr11_3284695   Sample    C    T        0      0        2 
  11   chr11_3302191     AAsi    A    G        0      0        2 
  11   chr11_3302191     AKia    A    G        0      0        2 
  11   chr11_3302191     AOna    A    G        0      0        2 
  11   chr11_3302191     ASom    A    G        0      0        2 
  11   chr11_3302191     HCab    A    G      0.5      1        2 
  11   chr11_3302191     HPrz    A    G        1      2        2 
  11   chr11_3302191     ZBoe    A    G        0      0        2 
  11   chr11_3302191     ZGre    A    G        0      0        2 
  11   chr11_3302191     ZHar    A    G        0      0        2 
  11   chr11_3302191   Sample    A    G        0      0        2 
  11   chr11_3303252     AAsi    T    G        0      0        2 
  11   chr11_3303252     AKia    T    G        0      0        2 
  11   chr11_3303252     AOna    T    G        0      0        2 
  11   chr11_3303252     ASom    T    G        0      0        2 
  11   chr11_3303252     HCab    T    G        0      0        2 
  11   chr11_3303252     HPrz    T    G        1      2        2 
  11   chr11_3303252     ZBoe    T    G        0      0        2 
  11   chr11_3303252     ZGre    T    G        0      0        2 
  11   chr11_3303252     ZHar    T    G        0      0        2 
  11   chr11_3303252   Sample    T    G        0      0        2 
  11   chr11_3305969     AAsi    C    A        0      0        2 
  11   chr11_3305969     AKia    C    A        0      0        2 
  11   chr11_3305969     AOna    C    A        0      0        2 
  11   chr11_3305969     ASom    C    A        1      2        2 
  11   chr11_3305969     HCab    C    A        0      0        2 
  11   chr11_3305969     HPrz    C    A        0      0        2 
  11   chr11_3305969     ZBoe    C    A        0      0        2 
  11   chr11_3305969     ZGre    C    A        0      0        2 
  11   chr11_3305969     ZHar    C    A        0      0        2 
  11   chr11_3305969   Sample    C    A        0      0        2 
  11   chr11_3308287     AAsi    C    G        0      0        2 
  11   chr11_3308287     AKia    C    G        0      0        2 
  11   chr11_3308287     AOna    C    G        0      0        2 
  11   chr11_3308287     ASom    C    G        1      2        2 
  11   chr11_3308287     HCab    C    G        0      0        2 
  11   chr11_3308287     HPrz    C    G        0      0        2 
  11   chr11_3308287     ZBoe    C    G        0      0        2 
  11   chr11_3308287     ZGre    C    G        0      0        2 
  11   chr11_3308287     ZHar    C    G        0      0        2 
  11   chr11_3308287   Sample    C    G        0      0        2 
  11   chr11_3310783     AAsi    A    G        0      0        2 
  11   chr11_3310783     AKia    A    G        0      0        2 
  11   chr11_3310783     AOna    A    G        0      0        2 
  11   chr11_3310783     ASom    A    G        0      0        2 
  11   chr11_3310783     HCab    A    G        0      0        2 
  11   chr11_3310783     HPrz    A    G        0      0        2 
  11   chr11_3310783     ZBoe    A    G        0      0        2 
  11   chr11_3310783     ZGre    A    G        0      0        2 
  11   chr11_3310783     ZHar    A    G        1      2        2 
  11   chr11_3310783   Sample    A    G        0      0        2 
  11   chr11_3314723     AAsi    G    A        0      0        2 
  11   chr11_3314723     AKia    G    A        0      0        2 
  11   chr11_3314723     AOna    G    A        0      0        2 
  11   chr11_3314723     ASom    G    A        0      0        2 
  11   chr11_3314723     HCab    G    A        0      0        2 
  11   chr11_3314723     HPrz    G    A        0      0        2 
  11   chr11_3314723     ZBoe    G    A      0.5      1        2 
  11   chr11_3314723     ZGre    G    A        1      2        2 
  11   chr11_3314723     ZHar    G    A        0      0        2 
  11   chr11_3314723   Sample    G    A        0      0        2 
  11   chr11_3315304     AAsi    T    C        0      0        2 
  11   chr11_3315304     AKia    T    C        0      0        2 
  11   chr11_3315304     AOna    T    C        0      0        2 
  11   chr11_3315304     ASom    T    C        0      0        2 
  11   chr11_3315304     HCab    T    C        0      0        2 
  11   chr11_3315304     HPrz    T    C        0      0        2 
  11   chr11_3315304     ZBoe    T    C      0.5      1        2 
  11   chr11_3315304     ZGre    T    C        0      0        2 
  11   chr11_3315304     ZHar    T    C        0      0        2 
  11   chr11_3315304   Sample    T    C        0      0        2 
  11   chr11_3319351     AAsi    A    G        0      0        2 
  11   chr11_3319351     AKia    A    G        0      0        2 
  11   chr11_3319351     AOna    A    G        0      0        2 
  11   chr11_3319351     ASom    A    G        0      0        2 
  11   chr11_3319351     HCab    A    G        0      0        2 
  11   chr11_3319351     HPrz    A    G        0      0        2 
  11   chr11_3319351     ZBoe    A    G      0.5      1        2 
  11   chr11_3319351     ZGre    A    G        0      0        2 
  11   chr11_3319351     ZHar    A    G        0      0        2 
  11   chr11_3319351   Sample    A    G        0      0        2 
  11   chr11_3321146     AAsi    C    G        0      0        2 
  11   chr11_3321146     AKia    C    G        0      0        2 
  11   chr11_3321146     AOna    C    G        0      0        2 
  11   chr11_3321146     ASom    C    G        0      0        2 
  11   chr11_3321146     HCab    C    G        1      2        2 
  11   chr11_3321146     HPrz    C    G        1      2        2 
  11   chr11_3321146     ZBoe    C    G        0      0        2 
  11   chr11_3321146     ZGre    C    G        0      0        2 
  11   chr11_3321146     ZHar    C    G        0      0        2 
  11   chr11_3321146   Sample    C    G        0      0        2 
  11   chr11_3322946     AAsi    T    C        0      0        2 
  11   chr11_3322946     AKia    T    C        0      0        2 
  11   chr11_3322946     AOna    T    C        0      0        2 
  11   chr11_3322946     ASom    T    C        0      0        2 
  11   chr11_3322946     HCab    T    C        0      0        2 
  11   chr11_3322946     HPrz    T    C        0      0        2 
  11   chr11_3322946     ZBoe    T    C      0.5      1        2 
  11   chr11_3322946     ZGre    T    C        0      0        2 
  11   chr11_3322946     ZHar    T    C        0      0        2 
  11   chr11_3322946   Sample    T    C        0      0        2 
  11   chr11_3323416     AAsi    A    G        0      0        2 
  11   chr11_3323416     AKia    A    G        0      0        2 
  11   chr11_3323416     AOna    A    G        0      0        2 
  11   chr11_3323416     ASom    A    G        0      0        2 
  11   chr11_3323416     HCab    A    G        0      0        2 
  11   chr11_3323416     HPrz    A    G        0      0        2 
  11   chr11_3323416     ZBoe    A    G      0.5      1        2 
  11   chr11_3323416     ZGre    A    G        0      0        2 
  11   chr11_3323416     ZHar    A    G        0      0        2 
  11   chr11_3323416   Sample    A    G        0      0        2 
  11   chr11_3324102     AAsi    C    G        0      0        2 
  11   chr11_3324102     AKia    C    G        1      2        2 
  11   chr11_3324102     AOna    C    G        1      2        2 
  11   chr11_3324102     ASom    C    G        0      0        2 
  11   chr11_3324102     HCab    C    G        0      0        2 
  11   chr11_3324102     HPrz    C    G        0      0        2 
  11   chr11_3324102     ZBoe    C    G        0      0        2 
  11   chr11_3324102     ZGre    C    G        0      0        2 
  11   chr11_3324102     ZHar    C    G        0      0        2 
  11   chr11_3324102   Sample    C    G        0      0        2 
  11   chr11_3329823     AAsi    A    C        0      0        2 
  11   chr11_3329823     AKia    A    C        1      2        2 
  11   chr11_3329823     AOna    A    C        1      2        2 
  11   chr11_3329823     ASom    A    C        0      0        2 
  11   chr11_3329823     HCab    A    C        0      0        2 
  11   chr11_3329823     HPrz    A    C        0      0        2 
  11   chr11_3329823     ZBoe    A    C        0      0        2 
  11   chr11_3329823     ZGre    A    C        0      0        2 
  11   chr11_3329823     ZHar    A    C        0      0        2 
  11   chr11_3329823   Sample    A    C        0      0        2 
  11   chr11_3331197     AAsi    T    C        0      0        2 
  11   chr11_3331197     AKia    T    C        0      0        2 
  11   chr11_3331197     AOna    T    C        0      0        2 
  11   chr11_3331197     ASom    T    C        0      0        2 
  11   chr11_3331197     HCab    T    C        1      2        2 
  11   chr11_3331197     HPrz    T    C        1      2        2 
  11   chr11_3331197     ZBoe    T    C        0      0        2 
  11   chr11_3331197     ZGre    T    C        0      0        2 
  11   chr11_3331197     ZHar    T    C        0      0        2 
  11   chr11_3331197   Sample    T    C        0      0        2 
  11   chr11_3335279     AAsi    C    T        0      0        2 
  11   chr11_3335279     AKia    C    T        0      0        2 
  11   chr11_3335279     AOna    C    T      0.5      1        2 
  11   chr11_3335279     ASom    C    T        0      0        2 
  11   chr11_3335279     HCab    C    T        0      0        2 
  11   chr11_3335279     HPrz    C    T        0      0        2 
  11   chr11_3335279     ZBoe    C    T        0      0        2 
  11   chr11_3335279     ZGre    C    T        0      0        2 
  11   chr11_3335279     ZHar    C    T        0      0        2 
  11   chr11_3335279   Sample    C    T        0      0        2 
  11   chr11_3337481     AAsi    T    C        0      0        2 
  11   chr11_3337481     AKia    T    C        0      0        2 
  11   chr11_3337481     AOna    T    C        0      0        2 
  11   chr11_3337481     ASom    T    C        0      0        2 
  11   chr11_3337481     HCab    T    C        0      0        2 
  11   chr11_3337481     HPrz    T    C        0      0        2 
  11   chr11_3337481     ZBoe    T    C        0      0        2 
  11   chr11_3337481     ZGre    T    C        1      2        2 
  11   chr11_3337481     ZHar    T    C        0      0        2 
  11   chr11_3337481   Sample    T    C        0      0        2 
  11   chr11_3357452     AAsi    T    C        0      0        2 
  11   chr11_3357452     AKia    T    C        0      0        2 
  11   chr11_3357452     AOna    T    C        0      0        2 
  11   chr11_3357452     ASom    T    C        1      2        2 
  11   chr11_3357452     HCab    T    C        0      0        2 
  11   chr11_3357452     HPrz    T    C        0      0        2 
  11   chr11_3357452     ZBoe    T    C        0      0        2 
  11   chr11_3357452     ZGre    T    C        0      0        2 
  11   chr11_3357452     ZHar    T    C        0      0        2 
  11   chr11_3357452   Sample    T    C        0      0        2 
  11   chr11_3366369     AAsi    T    C        1      2        2 
  11   chr11_3366369     AKia    T    C        0      0        2 
  11   chr11_3366369     AOna    T    C        0      0        2 
  11   chr11_3366369     ASom    T    C        1      2        2 
  11   chr11_3366369     HCab    T    C        0      0        2 
  11   chr11_3366369     HPrz    T    C        0      0        2 
  11   chr11_3366369     ZBoe    T    C        0      0        2 
  11   chr11_3366369     ZGre    T    C        0      0        2 
  11   chr11_3366369     ZHar    T    C        0      0        2 
  11   chr11_3366369   Sample    T    C        1      2        2 
  11   chr11_3366858     AAsi    T    C        0      0        2 
  11   chr11_3366858     AKia    T    C      0.5      1        2 
  11   chr11_3366858     AOna    T    C        0      0        2 
  11   chr11_3366858     ASom    T    C        0      0        2 
  11   chr11_3366858     HCab    T    C        0      0        2 
  11   chr11_3366858     HPrz    T    C        0      0        2 
  11   chr11_3366858     ZBoe    T    C        0      0        2 
  11   chr11_3366858     ZGre    T    C        0      0        2 
  11   chr11_3366858     ZHar    T    C        0      0        2 
  11   chr11_3366858   Sample    T    C        0      0        2 
  11   chr11_3371043     AAsi    C    T        0      0        2 
  11   chr11_3371043     AKia    C    T        0      0        2 
  11   chr11_3371043     AOna    C    T        0      0        2 
  11   chr11_3371043     ASom    C    T        0      0        2 
  11   chr11_3371043     HCab    C    T        1      2        2 
  11   chr11_3371043     HPrz    C    T        1      2        2 
  11   chr11_3371043     ZBoe    C    T        0      0        2 
  11   chr11_3371043     ZGre    C    T        0      0        2 
  11   chr11_3371043     ZHar    C    T        0      0        2 
  11   chr11_3371043   Sample    C    T        0      0        2 
  11   chr11_3374691     AAsi    A    C        0      0        2 
  11   chr11_3374691     AKia    A    C        0      0        2 
  11   chr11_3374691     AOna    A    C        0      0        2 
  11   chr11_3374691     ASom    A    C        0      0        2 
  11   chr11_3374691     HCab    A    C        0      0        2 
  11   chr11_3374691     HPrz    A    C        1      2        2 
  11   chr11_3374691     ZBoe    A    C        0      0        2 
  11   chr11_3374691     ZGre    A    C        0      0        2 
  11   chr11_3374691     ZHar    A    C        0      0        2 
  11   chr11_3374691   Sample    A    C        0      0        2 
  11   chr11_3376324     AAsi    C    A        0      0        2 
  11   chr11_3376324     AKia    C    A        0      0        2 
  11   chr11_3376324     AOna    C    A        0      0        2 
  11   chr11_3376324     ASom    C    A        0      0        2 
  11   chr11_3376324     HCab    C    A        1      2        2 
  11   chr11_3376324     HPrz    C    A        1      2        2 
  11   chr11_3376324     ZBoe    C    A        0      0        2 
  11   chr11_3376324     ZGre    C    A        0      0        2 
  11   chr11_3376324     ZHar    C    A        0      0        2 
  11   chr11_3376324   Sample    C    A        0      0        2 
  11   chr11_3378184     AAsi    C    T        0      0        2 
  11   chr11_3378184     AKia    C    T        0      0        2 
  11   chr11_3378184     AOna    C    T        0      0        2 
  11   chr11_3378184     ASom    C    T        0      0        2 
  11   chr11_3378184     HCab    C    T        1      2        2 
  11   chr11_3378184     HPrz    C    T        1      2        2 
  11   chr11_3378184     ZBoe    C    T        0      0        2 
  11   chr11_3378184     ZGre    C    T        0      0        2 
  11   chr11_3378184     ZHar    C    T        0      0        2 
  11   chr11_3378184   Sample    C    T        0      0        2 
  11   chr11_3378248     AAsi    A    G        0      0        2 
  11   chr11_3378248     AKia    A    G        0      0        2 
  11   chr11_3378248     AOna    A    G        0      0        2 
  11   chr11_3378248     ASom    A    G        0      0        2 
  11   chr11_3378248     HCab    A    G        0      0        2 
  11   chr11_3378248     HPrz    A    G        0      0        2 
  11   chr11_3378248     ZBoe    A    G      0.5      1        2 
  11   chr11_3378248     ZGre    A    G        0      0        2 
  11   chr11_3378248     ZHar    A    G        0      0        2 
  11   chr11_3378248   Sample    A    G        0      0        2 
  11   chr11_3380548     AAsi    T    C        0      0        2 
  11   chr11_3380548     AKia    T    C        0      0        2 
  11   chr11_3380548     AOna    T    C        0      0        2 
  11   chr11_3380548     ASom    T    C        0      0        2 
  11   chr11_3380548     HCab    T    C        0      0        2 
  11   chr11_3380548     HPrz    T    C        0      0        2 
  11   chr11_3380548     ZBoe    T    C        0      0        2 
  11   chr11_3380548     ZGre    T    C        0      0        2 
  11   chr11_3380548     ZHar    T    C        1      2        2 
  11   chr11_3380548   Sample    T    C        0      0        2 
  11   chr11_3384602     AAsi    G    A        0      0        2 
  11   chr11_3384602     AKia    G    A        0      0        2 
  11   chr11_3384602     AOna    G    A        0      0        2 
  11   chr11_3384602     ASom    G    A        0      0        2 
  11   chr11_3384602     HCab    G    A        0      0        2 
  11   chr11_3384602     HPrz    G    A        0      0        2 
  11   chr11_3384602     ZBoe    G    A        0      0        2 
  11   chr11_3384602     ZGre    G    A      0.5      1        2 
  11   chr11_3384602     ZHar    G    A        0      0        2 
  11   chr11_3384602   Sample    G    A        0      0        2 
  11   chr11_3392888     AAsi    A    C        0      0        2 
  11   chr11_3392888     AKia    A    C        1      2        2 
  11   chr11_3392888     AOna    A    C        0      0        2 
  11   chr11_3392888     ASom    A    C        0      0        2 
  11   chr11_3392888     HCab    A    C        0      0        2 
  11   chr11_3392888     HPrz    A    C        0      0        2 
  11   chr11_3392888     ZBoe    A    C        0      0        2 
  11   chr11_3392888     ZGre    A    C        0      0        2 
  11   chr11_3392888     ZHar    A    C        0      0        2 
  11   chr11_3392888   Sample    A    C        0      0        2 
  11   chr11_3394798     AAsi    G    A        0      0        2 
  11   chr11_3394798     AKia    G    A        0      0        2 
  11   chr11_3394798     AOna    G    A        0      0        2 
  11   chr11_3394798     ASom    G    A        0      0        2 
  11   chr11_3394798     HCab    G    A        0      0        2 
  11   chr11_3394798     HPrz    G    A        0      0        2 
  11   chr11_3394798     ZBoe    G    A      0.5      1        2 
  11   chr11_3394798     ZGre    G    A        0      0        2 
  11   chr11_3394798     ZHar    G    A        0      0        2 
  11   chr11_3394798   Sample    G    A        0      0        2 
  11   chr11_3396961     AAsi    T    C        0      0        2 
  11   chr11_3396961     AKia    T    C        0      0        2 
  11   chr11_3396961     AOna    T    C        0      0        2 
  11   chr11_3396961     ASom    T    C        0      0        2 
  11   chr11_3396961     HCab    T    C        0      0        2 
  11   chr11_3396961     HPrz    T    C        0      0        2 
  11   chr11_3396961     ZBoe    T    C        0      0        2 
  11   chr11_3396961     ZGre    T    C        0      0        2 
  11   chr11_3396961     ZHar    T    C        1      2        2 
  11   chr11_3396961   Sample    T    C        0      0        2 
  11   chr11_3398252     AAsi    A    G        0      0        2 
  11   chr11_3398252     AKia    A    G        0      0        2 
  11   chr11_3398252     AOna    A    G        0      0        2 
  11   chr11_3398252     ASom    A    G        0      0        2 
  11   chr11_3398252     HCab    A    G        0      0        2 
  11   chr11_3398252     HPrz    A    G        0      0        2 
  11   chr11_3398252     ZBoe    A    G      0.5      1        2 
  11   chr11_3398252     ZGre    A    G        1      2        2 
  11   chr11_3398252     ZHar    A    G        1      2        2 
  11   chr11_3398252   Sample    A    G        0      0        2 
  11   chr11_3399969     AAsi    A    G        0      0        2 
  11   chr11_3399969     AKia    A    G        0      0        2 
  11   chr11_3399969     AOna    A    G      0.5      1        2 
  11   chr11_3399969     ASom    A    G        0      0        2 
  11   chr11_3399969     HCab    A    G        1      2        2 
  11   chr11_3399969     HPrz    A    G      0.5      1        2 
  11   chr11_3399969     ZBoe    A    G      0.5      1        2 
  11   chr11_3399969     ZGre    A    G        0      0        2 
  11   chr11_3399969     ZHar    A    G        0      0        2 
  11   chr11_3399969   Sample    A    G        0      0        2 
  11   chr11_3399980     AAsi    T    C        0      0        2 
  11   chr11_3399980     AKia    T    C        0      0        2 
  11   chr11_3399980     AOna    T    C        0      0        2 
  11   chr11_3399980     ASom    T    C        0      0        2 
  11   chr11_3399980     HCab    T    C        0      0        2 
  11   chr11_3399980     HPrz    T    C        0      0        2 
  11   chr11_3399980     ZBoe    T    C        0      0        2 
  11   chr11_3399980     ZGre    T    C      0.5      1        2 
  11   chr11_3399980     ZHar    T    C        0      0        2 
  11   chr11_3399980   Sample    T    C        0      0        2 
  11   chr11_3401657     AAsi    T    C        0      0        2 
  11   chr11_3401657     AKia    T    C        0      0        2 
  11   chr11_3401657     AOna    T    C        0      0        2 
  11   chr11_3401657     ASom    T    C        0      0        2 
  11   chr11_3401657     HCab    T    C        0      0        2 
  11   chr11_3401657     HPrz    T    C        0      0        2 
  11   chr11_3401657     ZBoe    T    C      0.5      1        2 
  11   chr11_3401657     ZGre    T    C        0      0        2 
  11   chr11_3401657     ZHar    T    C        0      0        2 
  11   chr11_3401657   Sample    T    C        0      0        2 
  11   chr11_3401811     AAsi    T    C        0      0        2 
  11   chr11_3401811     AKia    T    C      0.5      1        2 
  11   chr11_3401811     AOna    T    C        0      0        2 
  11   chr11_3401811     ASom    T    C        0      0        2 
  11   chr11_3401811     HCab    T    C        0      0        2 
  11   chr11_3401811     HPrz    T    C        0      0        2 
  11   chr11_3401811     ZBoe    T    C        0      0        2 
  11   chr11_3401811     ZGre    T    C        0      0        2 
  11   chr11_3401811     ZHar    T    C        0      0        2 
  11   chr11_3401811   Sample    T    C        0      0        2 
  11   chr11_3403467     AAsi    C    A        0      0        2 
  11   chr11_3403467     AKia    C    A        0      0        2 
  11   chr11_3403467     AOna    C    A        0      0        2 
  11   chr11_3403467     ASom    C    A        0      0        2 
  11   chr11_3403467     HCab    C    A        0      0        2 
  11   chr11_3403467     HPrz    C    A        0      0        2 
  11   chr11_3403467     ZBoe    C    A        0      0        2 
  11   chr11_3403467     ZGre    C    A        0      0        2 
  11   chr11_3403467     ZHar    C    A      0.5      1        2 
  11   chr11_3403467   Sample    C    A        0      0        2 
  11   chr11_3403929     AAsi    C    T        0      0        2 
  11   chr11_3403929     AKia    C    T        0      0        2 
  11   chr11_3403929     AOna    C    T      0.5      1        2 
  11   chr11_3403929     ASom    C    T        0      0        2 
  11   chr11_3403929     HCab    C    T        0      0        2 
  11   chr11_3403929     HPrz    C    T        0      0        2 
  11   chr11_3403929     ZBoe    C    T        0      0        2 
  11   chr11_3403929     ZGre    C    T        0      0        2 
  11   chr11_3403929     ZHar    C    T        0      0        2 
  11   chr11_3403929   Sample    C    T        0      0        2 
  11   chr11_3406214     AAsi    A    G        0      0        2 
  11   chr11_3406214     AKia    A    G        0      0        2 
  11   chr11_3406214     AOna    A    G        0      0        2 
  11   chr11_3406214     ASom    A    G        0      0        2 
  11   chr11_3406214     HCab    A    G        0      0        2 
  11   chr11_3406214     HPrz    A    G        0      0        2 
  11   chr11_3406214     ZBoe    A    G        0      0        2 
  11   chr11_3406214     ZGre    A    G      0.5      1        2 
  11   chr11_3406214     ZHar    A    G        0      0        2 
  11   chr11_3406214   Sample    A    G        0      0        2 
  11   chr11_3409130     AAsi    C    T        0      0        2 
  11   chr11_3409130     AKia    C    T        0      0        2 
  11   chr11_3409130     AOna    C    T        0      0        2 
  11   chr11_3409130     ASom    C    T        0      0        2 
  11   chr11_3409130     HCab    C    T        1      2        2 
  11   chr11_3409130     HPrz    C    T      0.5      1        2 
  11   chr11_3409130     ZBoe    C    T        0      0        2 
  11   chr11_3409130     ZGre    C    T        0      0        2 
  11   chr11_3409130     ZHar    C    T        0      0        2 
  11   chr11_3409130   Sample    C    T        0      0        2 
  11   chr11_3418898     AAsi    T    C        0      0        2 
  11   chr11_3418898     AKia    T    C        0      0        2 
  11   chr11_3418898     AOna    T    C        0      0        2 
  11   chr11_3418898     ASom    T    C        0      0        2 
  11   chr11_3418898     HCab    T    C        1      2        2 
  11   chr11_3418898     HPrz    T    C        1      2        2 
  11   chr11_3418898     ZBoe    T    C        0      0        2 
  11   chr11_3418898     ZGre    T    C        0      0        2 
  11   chr11_3418898     ZHar    T    C        0      0        2 
  11   chr11_3418898   Sample    T    C        0      0        2 
  11   chr11_3438665     AAsi    A    G        0      0        2 
  11   chr11_3438665     AKia    A    G        0      0        2 
  11   chr11_3438665     AOna    A    G        0      0        2 
  11   chr11_3438665     ASom    A    G        0      0        2 
  11   chr11_3438665     HCab    A    G        0      0        2 
  11   chr11_3438665     HPrz    A    G        0      0        2 
  11   chr11_3438665     ZBoe    A    G        0      0        2 
  11   chr11_3438665     ZGre    A    G        1      2        2 
  11   chr11_3438665     ZHar    A    G        0      0        2 
  11   chr11_3438665   Sample    A    G        0      0        2 
  11   chr11_3444257     AAsi    G    A        0      0        2 
  11   chr11_3444257     AKia    G    A        0      0        2 
  11   chr11_3444257     AOna    G    A        0      0        2 
  11   chr11_3444257     ASom    G    A        0      0        2 
  11   chr11_3444257     HCab    G    A        0      0        2 
  11   chr11_3444257     HPrz    G    A        0      0        2 
  11   chr11_3444257     ZBoe    G    A        0      0        2 
  11   chr11_3444257     ZGre    G    A        0      0        2 
  11   chr11_3444257     ZHar    G    A        1      2        2 
  11   chr11_3444257   Sample    G    A        0      0        2 
  11   chr11_3447599     AAsi    C    T        0      0        2 
  11   chr11_3447599     AKia    C    T        1      2        2 
  11   chr11_3447599     AOna    C    T        0      0        2 
  11   chr11_3447599     ASom    C    T        0      0        2 
  11   chr11_3447599     HCab    C    T        0      0        2 
  11   chr11_3447599     HPrz    C    T        0      0        2 
  11   chr11_3447599     ZBoe    C    T        0      0        2 
  11   chr11_3447599     ZGre    C    T        0      0        2 
  11   chr11_3447599     ZHar    C    T        0      0        2 
  11   chr11_3447599   Sample    C    T        0      0        2 
  11   chr11_3455431     AAsi    C    T        0      0        2 
  11   chr11_3455431     AKia    C    T        0      0        2 
  11   chr11_3455431     AOna    C    T        0      0        2 
  11   chr11_3455431     ASom    C    T        0      0        2 
  11   chr11_3455431     HCab    C    T        1      2        2 
  11   chr11_3455431     HPrz    C    T        1      2        2 
  11   chr11_3455431     ZBoe    C    T        0      0        2 
  11   chr11_3455431     ZGre    C    T        0      0        2 
  11   chr11_3455431     ZHar    C    T        0      0        2 
  11   chr11_3455431   Sample    C    T        0      0        2 
  11   chr11_3464947     AAsi    A    G        0      0        2 
  11   chr11_3464947     AKia    A    G        0      0        2 
  11   chr11_3464947     AOna    A    G        0      0        2 
  11   chr11_3464947     ASom    A    G      0.5      1        2 
  11   chr11_3464947     HCab    A    G        0      0        2 
  11   chr11_3464947     HPrz    A    G        0      0        2 
  11   chr11_3464947     ZBoe    A    G        0      0        2 
  11   chr11_3464947     ZGre    A    G        0      0        2 
  11   chr11_3464947     ZHar    A    G        0      0        2 
  11   chr11_3464947   Sample    A    G        0      0        2 
  11   chr11_3465343     AAsi    A    G        0      0        2 
  11   chr11_3465343     AKia    A    G        0      0        2 
  11   chr11_3465343     AOna    A    G      0.5      1        2 
  11   chr11_3465343     ASom    A    G        0      0        2 
  11   chr11_3465343     HCab    A    G        0      0        2 
  11   chr11_3465343     HPrz    A    G        0      0        2 
  11   chr11_3465343     ZBoe    A    G        0      0        2 
  11   chr11_3465343     ZGre    A    G        0      0        2 
  11   chr11_3465343     ZHar    A    G        0      0        2 
  11   chr11_3465343   Sample    A    G        0      0        2 
  11   chr11_3465500     AAsi    G    A        0      0        2 
  11   chr11_3465500     AKia    G    A        0      0        2 
  11   chr11_3465500     AOna    G    A        0      0        2 
  11   chr11_3465500     ASom    G    A        0      0        2 
  11   chr11_3465500     HCab    G    A        1      2        2 
  11   chr11_3465500     HPrz    G    A        1      2        2 
  11   chr11_3465500     ZBoe    G    A        0      0        2 
  11   chr11_3465500     ZGre    G    A        0      0        2 
  11   chr11_3465500     ZHar    G    A        0      0        2 
  11   chr11_3465500   Sample    G    A        0      0        2 
  11   chr11_3477867     AAsi    T    C      0.5      1        2 
  11   chr11_3477867     AKia    T    C        0      0        2 
  11   chr11_3477867     AOna    T    C        0      0        2 
  11   chr11_3477867     ASom    T    C        0      0        2 
  11   chr11_3477867     HCab    T    C        0      0        2 
  11   chr11_3477867     HPrz    T    C        0      0        2 
  11   chr11_3477867     ZBoe    T    C        0      0        2 
  11   chr11_3477867     ZGre    T    C        0      0        2 
  11   chr11_3477867     ZHar    T    C        0      0        2 
  11   chr11_3477867   Sample    T    C        0      0        2 
  11   chr11_3478008     AAsi    G    A        0      0        2 
  11   chr11_3478008     AKia    G    A        0      0        2 
  11   chr11_3478008     AOna    G    A        0      0        2 
  11   chr11_3478008     ASom    G    A        0      0        2 
  11   chr11_3478008     HCab    G    A        1      2        2 
  11   chr11_3478008     HPrz    G    A        1      2        2 
  11   chr11_3478008     ZBoe    G    A        0      0        2 
  11   chr11_3478008     ZGre    G    A        0      0        2 
  11   chr11_3478008     ZHar    G    A        0      0        2 
  11   chr11_3478008   Sample    G    A        0      0        2 
  11   chr11_3478392     AAsi    G    A        0      0        2 
  11   chr11_3478392     AKia    G    A        0      0        2 
  11   chr11_3478392     AOna    G    A      0.5      1        2 
  11   chr11_3478392     ASom    G    A        0      0        2 
  11   chr11_3478392     HCab    G    A        0      0        2 
  11   chr11_3478392     HPrz    G    A        0      0        2 
  11   chr11_3478392     ZBoe    G    A        0      0        2 
  11   chr11_3478392     ZGre    G    A        0      0        2 
  11   chr11_3478392     ZHar    G    A        0      0        2 
  11   chr11_3478392   Sample    G    A        0      0        2 
  11   chr11_3480671     AAsi    A    G        0      0        2 
  11   chr11_3480671     AKia    A    G        0      0        2 
  11   chr11_3480671     AOna    A    G        0      0        2 
  11   chr11_3480671     ASom    A    G      0.5      1        2 
  11   chr11_3480671     HCab    A    G        0      0        2 
  11   chr11_3480671     HPrz    A    G        0      0        2 
  11   chr11_3480671     ZBoe    A    G        0      0        2 
  11   chr11_3480671     ZGre    A    G        0      0        2 
  11   chr11_3480671     ZHar    A    G        0      0        2 
  11   chr11_3480671   Sample    A    G        1      2        2 
  11   chr11_3481713     AAsi    A    G        0      0        2 
  11   chr11_3481713     AKia    A    G        0      0        2 
  11   chr11_3481713     AOna    A    G        0      0        2 
  11   chr11_3481713     ASom    A    G        0      0        2 
  11   chr11_3481713     HCab    A    G      0.5      1        2 
  11   chr11_3481713     HPrz    A    G      0.5      1        2 
  11   chr11_3481713     ZBoe    A    G        0      0        2 
  11   chr11_3481713     ZGre    A    G        0      0        2 
  11   chr11_3481713     ZHar    A    G        0      0        2 
  11   chr11_3481713   Sample    A    G        0      0        2 
  11   chr11_3485202     AAsi    G    A        0      0        2 
  11   chr11_3485202     AKia    G    A        1      2        2 
  11   chr11_3485202     AOna    G    A        0      0        2 
  11   chr11_3485202     ASom    G    A        0      0        2 
  11   chr11_3485202     HCab    G    A        0      0        2 
  11   chr11_3485202     HPrz    G    A        0      0        2 
  11   chr11_3485202     ZBoe    G    A        0      0        2 
  11   chr11_3485202     ZGre    G    A        0      0        2 
  11   chr11_3485202     ZHar    G    A        0      0        2 
  11   chr11_3485202   Sample    G    A        0      0        2 
  11   chr11_3490261     AAsi    T    C        0      0        2 
  11   chr11_3490261     AKia    T    C        0      0        2 
  11   chr11_3490261     AOna    T    C        0      0        2 
  11   chr11_3490261     ASom    T    C        0      0        2 
  11   chr11_3490261     HCab    T    C        0      0        2 
  11   chr11_3490261     HPrz    T    C        0      0        2 
  11   chr11_3490261     ZBoe    T    C        0      0        2 
  11   chr11_3490261     ZGre    T    C        1      2        2 
  11   chr11_3490261     ZHar    T    C        0      0        2 
  11   chr11_3490261   Sample    T    C        0      0        2 
  11   chr11_3490297     AAsi    G    A        0      0        2 
  11   chr11_3490297     AKia    G    A        0      0        2 
  11   chr11_3490297     AOna    G    A        0      0        2 
  11   chr11_3490297     ASom    G    A        0      0        2 
  11   chr11_3490297     HCab    G    A      0.5      1        2 
  11   chr11_3490297     HPrz    G    A        0      0        2 
  11   chr11_3490297     ZBoe    G    A        0      0        2 
  11   chr11_3490297     ZGre    G    A        0      0        2 
  11   chr11_3490297     ZHar    G    A        0      0        2 
  11   chr11_3490297   Sample    G    A        0      0        2 
  11   chr11_3492558     AAsi    T    C        0      0        2 
  11   chr11_3492558     AKia    T    C        0      0        2 
  11   chr11_3492558     AOna    T    C        0      0        2 
  11   chr11_3492558     ASom    T    C        0      0        2 
  11   chr11_3492558     HCab    T    C      0.5      1        2 
  11   chr11_3492558     HPrz    T    C        0      0        2 
  11   chr11_3492558     ZBoe    T    C        0      0        2 
  11   chr11_3492558     ZGre    T    C        0      0        2 
  11   chr11_3492558     ZHar    T    C        0      0        2 
  11   chr11_3492558   Sample    T    C        0      0        2 
  11   chr11_3504748     AAsi    T    C        0      0        2 
  11   chr11_3504748     AKia    T    C        0      0        2 
  11   chr11_3504748     AOna    T    C        0      0        2 
  11   chr11_3504748     ASom    T    C        0      0        2 
  11   chr11_3504748     HCab    T    C        1      2        2 
  11   chr11_3504748     HPrz    T    C        1      2        2 
  11   chr11_3504748     ZBoe    T    C        0      0        2 
  11   chr11_3504748     ZGre    T    C        0      0        2 
  11   chr11_3504748     ZHar    T    C        0      0        2 
  11   chr11_3504748   Sample    T    C        0      0        2 
  11   chr11_3509865     AAsi    T    C        0      0        2 
  11   chr11_3509865     AKia    T    C        0      0        2 
  11   chr11_3509865     AOna    T    C        0      0        2 
  11   chr11_3509865     ASom    T    C        0      0        2 
  11   chr11_3509865     HCab    T    C        1      2        2 
  11   chr11_3509865     HPrz    T    C        1      2        2 
  11   chr11_3509865     ZBoe    T    C        0      0        2 
  11   chr11_3509865     ZGre    T    C        0      0        2 
  11   chr11_3509865     ZHar    T    C        0      0        2 
  11   chr11_3509865   Sample    T    C        0      0        2 
  11   chr11_3514397     AAsi    T    G        0      0        2 
  11   chr11_3514397     AKia    T    G        0      0        2 
  11   chr11_3514397     AOna    T    G        0      0        2 
  11   chr11_3514397     ASom    T    G        0      0        2 
  11   chr11_3514397     HCab    T    G        1      2        2 
  11   chr11_3514397     HPrz    T    G        1      2        2 
  11   chr11_3514397     ZBoe    T    G        0      0        2 
  11   chr11_3514397     ZGre    T    G        0      0        2 
  11   chr11_3514397     ZHar    T    G        0      0        2 
  11   chr11_3514397   Sample    T    G        0      0        2 
  11   chr11_3514408     AAsi    T    C        0      0        2 
  11   chr11_3514408     AKia    T    C        0      0        2 
  11   chr11_3514408     AOna    T    C        0      0        2 
  11   chr11_3514408     ASom    T    C        0      0        2 
  11   chr11_3514408     HCab    T    C        0      0        2 
  11   chr11_3514408     HPrz    T    C        0      0        2 
  11   chr11_3514408     ZBoe    T    C      0.5      1        2 
  11   chr11_3514408     ZGre    T    C        0      0        2 
  11   chr11_3514408     ZHar    T    C        0      0        2 
  11   chr11_3514408   Sample    T    C        0      0        2 
  11   chr11_3514728     AAsi    A    G        1      2        2 
  11   chr11_3514728     AKia    A    G        0      0        2 
  11   chr11_3514728     AOna    A    G        0      0        2 
  11   chr11_3514728     ASom    A    G      0.5      1        2 
  11   chr11_3514728     HCab    A    G        0      0        2 
  11   chr11_3514728     HPrz    A    G        0      0        2 
  11   chr11_3514728     ZBoe    A    G        0      0        2 
  11   chr11_3514728     ZGre    A    G        0      0        2 
  11   chr11_3514728     ZHar    A    G        0      0        2 
  11   chr11_3514728   Sample    A    G        0      0        2 
  11   chr11_3518595     AAsi    C    T        0      0        2 
  11   chr11_3518595     AKia    C    T        0      0        2 
  11   chr11_3518595     AOna    C    T        0      0        2 
  11   chr11_3518595     ASom    C    T        0      0        2 
  11   chr11_3518595     HCab    C    T        1      2        2 
  11   chr11_3518595     HPrz    C    T        1      2        2 
  11   chr11_3518595     ZBoe    C    T        0      0        2 
  11   chr11_3518595     ZGre    C    T        0      0        2 
  11   chr11_3518595     ZHar    C    T        0      0        2 
  11   chr11_3518595   Sample    C    T        0      0        2 
  11   chr11_3519602     AAsi    A    G        0      0        2 
  11   chr11_3519602     AKia    A    G        0      0        2 
  11   chr11_3519602     AOna    A    G        0      0        2 
  11   chr11_3519602     ASom    A    G        0      0        2 
  11   chr11_3519602     HCab    A    G        1      2        2 
  11   chr11_3519602     HPrz    A    G        1      2        2 
  11   chr11_3519602     ZBoe    A    G        0      0        2 
  11   chr11_3519602     ZGre    A    G        0      0        2 
  11   chr11_3519602     ZHar    A    G        0      0        2 
  11   chr11_3519602   Sample    A    G        0      0        2 
  11   chr11_3519902     AAsi    A    G        0      0        2 
  11   chr11_3519902     AKia    A    G        0      0        2 
  11   chr11_3519902     AOna    A    G        1      2        2 
  11   chr11_3519902     ASom    A    G        0      0        2 
  11   chr11_3519902     HCab    A    G        0      0        2 
  11   chr11_3519902     HPrz    A    G        0      0        2 
  11   chr11_3519902     ZBoe    A    G        0      0        2 
  11   chr11_3519902     ZGre    A    G        0      0        2 
  11   chr11_3519902     ZHar    A    G        0      0        2 
  11   chr11_3519902   Sample    A    G        0      0        2 
  11   chr11_3525690     AAsi    A    G        1      2        2 
  11   chr11_3525690     AKia    A    G        0      0        2 
  11   chr11_3525690     AOna    A    G        0      0        2 
  11   chr11_3525690     ASom    A    G        1      2        2 
  11   chr11_3525690     HCab    A    G        0      0        2 
  11   chr11_3525690     HPrz    A    G        0      0        2 
  11   chr11_3525690     ZBoe    A    G        0      0        2 
  11   chr11_3525690     ZGre    A    G        0      0        2 
  11   chr11_3525690     ZHar    A    G        0      0        2 
  11   chr11_3525690   Sample    A    G        1      2        2 
  11   chr11_3528378     AAsi    T    C        1      2        2 
  11   chr11_3528378     AKia    T    C      0.5      1        2 
  11   chr11_3528378     AOna    T    C      0.5      1        2 
  11   chr11_3528378     ASom    T    C        1      2        2 
  11   chr11_3528378     HCab    T    C        0      0        2 
  11   chr11_3528378     HPrz    T    C        0      0        2 
  11   chr11_3528378     ZBoe    T    C        0      0        2 
  11   chr11_3528378     ZGre    T    C        0      0        2 
  11   chr11_3528378     ZHar    T    C        0      0        2 
  11   chr11_3528378   Sample    T    C        1      2        2 
  11   chr11_3528605     AAsi    A    C        0      0        2 
  11   chr11_3528605     AKia    A    C        0      0        2 
  11   chr11_3528605     AOna    A    C        0      0        2 
  11   chr11_3528605     ASom    A    C        0      0        2 
  11   chr11_3528605     HCab    A    C        1      2        2 
  11   chr11_3528605     HPrz    A    C        1      2        2 
  11   chr11_3528605     ZBoe    A    C        0      0        2 
  11   chr11_3528605     ZGre    A    C        0      0        2 
  11   chr11_3528605     ZHar    A    C        0      0        2 
  11   chr11_3528605   Sample    A    C        0      0        2 
  11   chr11_3529864     AAsi    A    G        0      0        2 
  11   chr11_3529864     AKia    A    G        0      0        2 
  11   chr11_3529864     AOna    A    G        0      0        2 
  11   chr11_3529864     ASom    A    G        0      0        2 
  11   chr11_3529864     HCab    A    G        0      0        2 
  11   chr11_3529864     HPrz    A    G        0      0        2 
  11   chr11_3529864     ZBoe    A    G        0      0        2 
  11   chr11_3529864     ZGre    A    G        1      2        2 
  11   chr11_3529864     ZHar    A    G        0      0        2 
  11   chr11_3529864   Sample    A    G        0      0        2 
  11   chr11_3532742     AAsi    C    T        1      2        2 
  11   chr11_3532742     AKia    C    T        0      0        2 
  11   chr11_3532742     AOna    C    T        0      0        2 
  11   chr11_3532742     ASom    C    T        1      2        2 
  11   chr11_3532742     HCab    C    T        0      0        2 
  11   chr11_3532742     HPrz    C    T        0      0        2 
  11   chr11_3532742     ZBoe    C    T        0      0        2 
  11   chr11_3532742     ZGre    C    T        0      0        2 
  11   chr11_3532742     ZHar    C    T        0      0        2 
  11   chr11_3532742   Sample    C    T        1      2        2 
  11   chr11_3534677     AAsi    A    C        0      0        2 
  11   chr11_3534677     AKia    A    C        0      0        2 
  11   chr11_3534677     AOna    A    C        0      0        2 
  11   chr11_3534677     ASom    A    C        0      0        2 
  11   chr11_3534677     HCab    A    C        1      2        2 
  11   chr11_3534677     HPrz    A    C        1      2        2 
  11   chr11_3534677     ZBoe    A    C        0      0        2 
  11   chr11_3534677     ZGre    A    C        0      0        2 
  11   chr11_3534677     ZHar    A    C        0      0        2 
  11   chr11_3534677   Sample    A    C        0      0        2 
  11   chr11_3535310     AAsi    T    C        0      0        2 
  11   chr11_3535310     AKia    T    C        1      2        2 
  11   chr11_3535310     AOna    T    C      0.5      1        2 
  11   chr11_3535310     ASom    T    C        0      0        2 
  11   chr11_3535310     HCab    T    C        0      0        2 
  11   chr11_3535310     HPrz    T    C        0      0        2 
  11   chr11_3535310     ZBoe    T    C        0      0        2 
  11   chr11_3535310     ZGre    T    C        0      0        2 
  11   chr11_3535310     ZHar    T    C        0      0        2 
  11   chr11_3535310   Sample    T    C        0      0        2 
  11   chr11_3536818     AAsi    A    G        0      0        2 
  11   chr11_3536818     AKia    A    G        0      0        2 
  11   chr11_3536818     AOna    A    G      0.5      1        2 
  11   chr11_3536818     ASom    A    G        0      0        2 
  11   chr11_3536818     HCab    A    G        0      0        2 
  11   chr11_3536818     HPrz    A    G        0      0        2 
  11   chr11_3536818     ZBoe    A    G        0      0        2 
  11   chr11_3536818     ZGre    A    G        0      0        2 
  11   chr11_3536818     ZHar    A    G        0      0        2 
  11   chr11_3536818   Sample    A    G        0      0        2 
  11   chr11_3540602     AAsi    C    A        0      0        2 
  11   chr11_3540602     AKia    C    A        0      0        2 
  11   chr11_3540602     AOna    C    A        0      0        2 
  11   chr11_3540602     ASom    C    A        0      0        2 
  11   chr11_3540602     HCab    C    A        0      0        2 
  11   chr11_3540602     HPrz    C    A      0.5      1        2 
  11   chr11_3540602     ZBoe    C    A        0      0        2 
  11   chr11_3540602     ZGre    C    A        0      0        2 
  11   chr11_3540602     ZHar    C    A        0      0        2 
  11   chr11_3540602   Sample    C    A        0      0        2 
  11   chr11_3542210     AAsi    G    C        0      0        2 
  11   chr11_3542210     AKia    G    C        0      0        2 
  11   chr11_3542210     AOna    G    C        0      0        2 
  11   chr11_3542210     ASom    G    C        0      0        2 
  11   chr11_3542210     HCab    G    C        0      0        2 
  11   chr11_3542210     HPrz    G    C        0      0        2 
  11   chr11_3542210     ZBoe    G    C        0      0        2 
  11   chr11_3542210     ZGre    G    C        1      2        2 
  11   chr11_3542210     ZHar    G    C        0      0        2 
  11   chr11_3542210   Sample    G    C        0      0        2 
  11   chr11_3544576     AAsi    A    C        0      0        2 
  11   chr11_3544576     AKia    A    C        0      0        2 
  11   chr11_3544576     AOna    A    C        0      0        2 
  11   chr11_3544576     ASom    A    C        0      0        2 
  11   chr11_3544576     HCab    A    C        0      0        2 
  11   chr11_3544576     HPrz    A    C        0      0        2 
  11   chr11_3544576     ZBoe    A    C        0      0        2 
  11   chr11_3544576     ZGre    A    C        1      2        2 
  11   chr11_3544576     ZHar    A    C        0      0        2 
  11   chr11_3544576   Sample    A    C        0      0        2 
  11   chr11_3544856     AAsi    A    G        0      0        2 
  11   chr11_3544856     AKia    A    G        0      0        2 
  11   chr11_3544856     AOna    A    G        0      0        2 
  11   chr11_3544856     ASom    A    G        0      0        2 
  11   chr11_3544856     HCab    A    G        0      0        2 
  11   chr11_3544856     HPrz    A    G      0.5      1        2 
  11   chr11_3544856     ZBoe    A    G        0      0        2 
  11   chr11_3544856     ZGre    A    G        0      0        2 
  11   chr11_3544856     ZHar    A    G        0      0        2 
  11   chr11_3544856   Sample    A    G        0      0        2 
  11   chr11_3545854     AAsi    A    G        0      0        2 
  11   chr11_3545854     AKia    A    G        0      0        2 
  11   chr11_3545854     AOna    A    G      0.5      1        2 
  11   chr11_3545854     ASom    A    G        0      0        2 
  11   chr11_3545854     HCab    A    G        0      0        2 
  11   chr11_3545854     HPrz    A    G        0      0        2 
  11   chr11_3545854     ZBoe    A    G        0      0        2 
  11   chr11_3545854     ZGre    A    G        0      0        2 
  11   chr11_3545854     ZHar    A    G        0      0        2 
  11   chr11_3545854   Sample    A    G        0      0        2 
  11   chr11_3548673     AAsi    T    C        0      0        2 
  11   chr11_3548673     AKia    T    C        0      0        2 
  11   chr11_3548673     AOna    T    C        0      0        2 
  11   chr11_3548673     ASom    T    C        0      0        2 
  11   chr11_3548673     HCab    T    C        1      2        2 
  11   chr11_3548673     HPrz    T    C        1      2        2 
  11   chr11_3548673     ZBoe    T    C        0      0        2 
  11   chr11_3548673     ZGre    T    C        0      0        2 
  11   chr11_3548673     ZHar    T    C        0      0        2 
  11   chr11_3548673   Sample    T    C        0      0        2 
  11   chr11_3551063     AAsi    T    C        0      0        2 
  11   chr11_3551063     AKia    T    C        0      0        2 
  11   chr11_3551063     AOna    T    C      0.5      1        2 
  11   chr11_3551063     ASom    T    C        0      0        2 
  11   chr11_3551063     HCab    T    C        0      0        2 
  11   chr11_3551063     HPrz    T    C        0      0        2 
  11   chr11_3551063     ZBoe    T    C        0      0        2 
  11   chr11_3551063     ZGre    T    C        0      0        2 
  11   chr11_3551063     ZHar    T    C        0      0        2 
  11   chr11_3551063   Sample    T    C        0      0        2 
  11   chr11_3553265     AAsi    T    C        0      0        2 
  11   chr11_3553265     AKia    T    C        0      0        2 
  11   chr11_3553265     AOna    T    C      0.5      1        2 
  11   chr11_3553265     ASom    T    C        0      0        2 
  11   chr11_3553265     HCab    T    C        0      0        2 
  11   chr11_3553265     HPrz    T    C        0      0        2 
  11   chr11_3553265     ZBoe    T    C        0      0        2 
  11   chr11_3553265     ZGre    T    C        0      0        2 
  11   chr11_3553265     ZHar    T    C        0      0        2 
  11   chr11_3553265   Sample    T    C        0      0        2 
  11   chr11_3553467     AAsi    A    C        0      0        2 
  11   chr11_3553467     AKia    A    C        0      0        2 
  11   chr11_3553467     AOna    A    C      0.5      1        2 
  11   chr11_3553467     ASom    A    C        0      0        2 
  11   chr11_3553467     HCab    A    C        0      0        2 
  11   chr11_3553467     HPrz    A    C        0      0        2 
  11   chr11_3553467     ZBoe    A    C        0      0        2 
  11   chr11_3553467     ZGre    A    C        0      0        2 
  11   chr11_3553467     ZHar    A    C        0      0        2 
  11   chr11_3553467   Sample    A    C        0      0        2 
  11   chr11_3554839     AAsi    T    C        0      0        2 
  11   chr11_3554839     AKia    T    C        0      0        2 
  11   chr11_3554839     AOna    T    C        0      0        2 
  11   chr11_3554839     ASom    T    C        0      0        2 
  11   chr11_3554839     HCab    T    C        0      0        2 
  11   chr11_3554839     HPrz    T    C      0.5      1        2 
  11   chr11_3554839     ZBoe    T    C        0      0        2 
  11   chr11_3554839     ZGre    T    C        0      0        2 
  11   chr11_3554839     ZHar    T    C        0      0        2 
  11   chr11_3554839   Sample    T    C        0      0        2 
  11   chr11_3559577     AAsi    A    G        0      0        2 
  11   chr11_3559577     AKia    A    G        0      0        2 
  11   chr11_3559577     AOna    A    G        0      0        2 
  11   chr11_3559577     ASom    A    G        0      0        2 
  11   chr11_3559577     HCab    A    G        1      2        2 
  11   chr11_3559577     HPrz    A    G        1      2        2 
  11   chr11_3559577     ZBoe    A    G        0      0        2 
  11   chr11_3559577     ZGre    A    G        0      0        2 
  11   chr11_3559577     ZHar    A    G        0      0        2 
  11   chr11_3559577   Sample    A    G        0      0        2 
  11   chr11_3561306     AAsi    G    A        0      0        2 
  11   chr11_3561306     AKia    G    A        0      0        2 
  11   chr11_3561306     AOna    G    A        0      0        2 
  11   chr11_3561306     ASom    G    A      0.5      1        2 
  11   chr11_3561306     HCab    G    A        0      0        2 
  11   chr11_3561306     HPrz    G    A        0      0        2 
  11   chr11_3561306     ZBoe    G    A        0      0        2 
  11   chr11_3561306     ZGre    G    A        0      0        2 
  11   chr11_3561306     ZHar    G    A        0      0        2 
  11   chr11_3561306   Sample    G    A        0      0        2 
  11   chr11_3563360     AAsi    A    G        1      2        2 
  11   chr11_3563360     AKia    A    G        0      0        2 
  11   chr11_3563360     AOna    A    G        0      0        2 
  11   chr11_3563360     ASom    A    G        1      2        2 
  11   chr11_3563360     HCab    A    G        0      0        2 
  11   chr11_3563360     HPrz    A    G        0      0        2 
  11   chr11_3563360     ZBoe    A    G        0      0        2 
  11   chr11_3563360     ZGre    A    G        0      0        2 
  11   chr11_3563360     ZHar    A    G        0      0        2 
  11   chr11_3563360   Sample    A    G        1      2        2 
  11   chr11_3568054     AAsi    A    G      0.5      1        2 
  11   chr11_3568054     AKia    A    G        0      0        2 
  11   chr11_3568054     AOna    A    G        0      0        2 
  11   chr11_3568054     ASom    A    G        0      0        2 
  11   chr11_3568054     HCab    A    G        0      0        2 
  11   chr11_3568054     HPrz    A    G        0      0        2 
  11   chr11_3568054     ZBoe    A    G        0      0        2 
  11   chr11_3568054     ZGre    A    G        0      0        2 
  11   chr11_3568054     ZHar    A    G        0      0        2 
  11   chr11_3568054   Sample    A    G        0      0        2 
  11   chr11_3570761     AAsi    C    T        0      0        2 
  11   chr11_3570761     AKia    C    T        0      0        2 
  11   chr11_3570761     AOna    C    T        0      0        2 
  11   chr11_3570761     ASom    C    T        0      0        2 
  11   chr11_3570761     HCab    C    T        0      0        2 
  11   chr11_3570761     HPrz    C    T        0      0        2 
  11   chr11_3570761     ZBoe    C    T      0.5      1        2 
  11   chr11_3570761     ZGre    C    T        0      0        2 
  11   chr11_3570761     ZHar    C    T        0      0        2 
  11   chr11_3570761   Sample    C    T        0      0        2 
  11   chr11_3574542     AAsi    T    C        0      0        2 
  11   chr11_3574542     AKia    T    C        0      0        2 
  11   chr11_3574542     AOna    T    C        0      0        2 
  11   chr11_3574542     ASom    T    C        0      0        2 
  11   chr11_3574542     HCab    T    C      0.5      1        2 
  11   chr11_3574542     HPrz    T    C      0.5      1        2 
  11   chr11_3574542     ZBoe    T    C        0      0        2 
  11   chr11_3574542     ZGre    T    C        0      0        2 
  11   chr11_3574542     ZHar    T    C        0      0        2 
  11   chr11_3574542   Sample    T    C        1      2        2 
  11   chr11_3575896     AAsi    G    A        0      0        2 
  11   chr11_3575896     AKia    G    A        0      0        2 
  11   chr11_3575896     AOna    G    A        0      0        2 
  11   chr11_3575896     ASom    G    A        0      0        2 
  11   chr11_3575896     HCab    G    A        0      0        2 
  11   chr11_3575896     HPrz    G    A        0      0        2 
  11   chr11_3575896     ZBoe    G    A        0      0        2 
  11   chr11_3575896     ZGre    G    A        1      2        2 
  11   chr11_3575896     ZHar    G    A        0      0        2 
  11   chr11_3575896   Sample    G    A        0      0        2 
  11   chr11_3578567     AAsi    T    C        0      0        2 
  11   chr11_3578567     AKia    T    C        0      0        2 
  11   chr11_3578567     AOna    T    C      0.5      1        2 
  11   chr11_3578567     ASom    T    C        0      0        2 
  11   chr11_3578567     HCab    T    C        0      0        2 
  11   chr11_3578567     HPrz    T    C        0      0        2 
  11   chr11_3578567     ZBoe    T    C        0      0        2 
  11   chr11_3578567     ZGre    T    C        0      0        2 
  11   chr11_3578567     ZHar    T    C        0      0        2 
  11   chr11_3578567   Sample    T    C        0      0        2 
  11   chr11_3582194     AAsi    T    C        0      0        2 
  11   chr11_3582194     AKia    T    C        0      0        2 
  11   chr11_3582194     AOna    T    C        0      0        2 
  11   chr11_3582194     ASom    T    C        0      0        2 
  11   chr11_3582194     HCab    T    C        0      0        2 
  11   chr11_3582194     HPrz    T    C        0      0        2 
  11   chr11_3582194     ZBoe    T    C      0.5      1        2 
  11   chr11_3582194     ZGre    T    C        0      0        2 
  11   chr11_3582194     ZHar    T    C        0      0        2 
  11   chr11_3582194   Sample    T    C        0      0        2 
  11   chr11_3583944     AAsi    A    G        0      0        2 
  11   chr11_3583944     AKia    A    G        0      0        2 
  11   chr11_3583944     AOna    A    G        0      0        2 
  11   chr11_3583944     ASom    A    G        0      0        2 
  11   chr11_3583944     HCab    A    G        1      2        2 
  11   chr11_3583944     HPrz    A    G        1      2        2 
  11   chr11_3583944     ZBoe    A    G        0      0        2 
  11   chr11_3583944     ZGre    A    G        0      0        2 
  11   chr11_3583944     ZHar    A    G        0      0        2 
  11   chr11_3583944   Sample    A    G        0      0        2 
  11   chr11_3594230     AAsi    A    G        0      0        2 
  11   chr11_3594230     AKia    A    G        0      0        2 
  11   chr11_3594230     AOna    A    G        0      0        2 
  11   chr11_3594230     ASom    A    G        0      0        2 
  11   chr11_3594230     HCab    A    G        1      2        2 
  11   chr11_3594230     HPrz    A    G        1      2        2 
  11   chr11_3594230     ZBoe    A    G        0      0        2 
  11   chr11_3594230     ZGre    A    G        0      0        2 
  11   chr11_3594230     ZHar    A    G        0      0        2 
  11   chr11_3594230   Sample    A    G        0      0        2 
  11   chr11_3596847     AAsi    A    G        0      0        2 
  11   chr11_3596847     AKia    A    G        0      0        2 
  11   chr11_3596847     AOna    A    G        0      0        2 
  11   chr11_3596847     ASom    A    G        0      0        2 
  11   chr11_3596847     HCab    A    G        1      2        2 
  11   chr11_3596847     HPrz    A    G        1      2        2 
  11   chr11_3596847     ZBoe    A    G        0      0        2 
  11   chr11_3596847     ZGre    A    G        0      0        2 
  11   chr11_3596847     ZHar    A    G        0      0        2 
  11   chr11_3596847   Sample    A    G        0      0        2 
  11   chr11_3597607     AAsi    G    T        0      0        2 
  11   chr11_3597607     AKia    G    T        0      0        2 
  11   chr11_3597607     AOna    G    T        0      0        2 
  11   chr11_3597607     ASom    G    T        0      0        2 
  11   chr11_3597607     HCab    G    T        0      0        2 
  11   chr11_3597607     HPrz    G    T        0      0        2 
  11   chr11_3597607     ZBoe    G    T        0      0        2 
  11   chr11_3597607     ZGre    G    T        0      0        2 
  11   chr11_3597607     ZHar    G    T        1      2        2 
  11   chr11_3597607   Sample    G    T        0      0        2 
  11   chr11_3601755     AAsi    C    T        0      0        2 
  11   chr11_3601755     AKia    C    T        0      0        2 
  11   chr11_3601755     AOna    C    T        0      0        2 
  11   chr11_3601755     ASom    C    T        0      0        2 
  11   chr11_3601755     HCab    C    T        0      0        2 
  11   chr11_3601755     HPrz    C    T        0      0        2 
  11   chr11_3601755     ZBoe    C    T        0      0        2 
  11   chr11_3601755     ZGre    C    T        1      2        2 
  11   chr11_3601755     ZHar    C    T        0      0        2 
  11   chr11_3601755   Sample    C    T        0      0        2 
  11   chr11_3601935     AAsi    G    T        0      0        2 
  11   chr11_3601935     AKia    G    T        1      2        2 
  11   chr11_3601935     AOna    G    T        0      0        2 
  11   chr11_3601935     ASom    G    T        0      0        2 
  11   chr11_3601935     HCab    G    T        0      0        2 
  11   chr11_3601935     HPrz    G    T        0      0        2 
  11   chr11_3601935     ZBoe    G    T        0      0        2 
  11   chr11_3601935     ZGre    G    T        0      0        2 
  11   chr11_3601935     ZHar    G    T        0      0        2 
  11   chr11_3601935   Sample    G    T        0      0        2 
  11   chr11_3606189     AAsi    T    C        0      0        2 
  11   chr11_3606189     AKia    T    C        0      0        2 
  11   chr11_3606189     AOna    T    C      0.5      1        2 
  11   chr11_3606189     ASom    T    C        0      0        2 
  11   chr11_3606189     HCab    T    C        0      0        2 
  11   chr11_3606189     HPrz    T    C        0      0        2 
  11   chr11_3606189     ZBoe    T    C        0      0        2 
  11   chr11_3606189     ZGre    T    C        0      0        2 
  11   chr11_3606189     ZHar    T    C        0      0        2 
  11   chr11_3606189   Sample    T    C        0      0        2 
  11   chr11_3607263     AAsi    T    C        0      0        2 
  11   chr11_3607263     AKia    T    C        0      0        2 
  11   chr11_3607263     AOna    T    C        0      0        2 
  11   chr11_3607263     ASom    T    C        0      0        2 
  11   chr11_3607263     HCab    T    C        0      0        2 
  11   chr11_3607263     HPrz    T    C        0      0        2 
  11   chr11_3607263     ZBoe    T    C        0      0        2 
  11   chr11_3607263     ZGre    T    C        1      2        2 
  11   chr11_3607263     ZHar    T    C        0      0        2 
  11   chr11_3607263   Sample    T    C        0      0        2 
  11   chr11_3612638     AAsi    C    T        0      0        2 
  11   chr11_3612638     AKia    C    T        0      0        2 
  11   chr11_3612638     AOna    C    T        0      0        2 
  11   chr11_3612638     ASom    C    T        0      0        2 
  11   chr11_3612638     HCab    C    T        0      0        2 
  11   chr11_3612638     HPrz    C    T        0      0        2 
  11   chr11_3612638     ZBoe    C    T        0      0        2 
  11   chr11_3612638     ZGre    C    T        1      2        2 
  11   chr11_3612638     ZHar    C    T        0      0        2 
  11   chr11_3612638   Sample    C    T        0      0        2 
  11   chr11_3613837     AAsi    T    C        0      0        2 
  11   chr11_3613837     AKia    T    C        0      0        2 
  11   chr11_3613837     AOna    T    C        0      0        2 
  11   chr11_3613837     ASom    T    C        0      0        2 
  11   chr11_3613837     HCab    T    C      0.5      1        2 
  11   chr11_3613837     HPrz    T    C        0      0        2 
  11   chr11_3613837     ZBoe    T    C        0      0        2 
  11   chr11_3613837     ZGre    T    C        0      0        2 
  11   chr11_3613837     ZHar    T    C        0      0        2 
  11   chr11_3613837   Sample    T    C        0      0        2 
  11   chr11_3621094     AAsi    C    T        0      0        2 
  11   chr11_3621094     AKia    C    T        0      0        2 
  11   chr11_3621094     AOna    C    T        0      0        2 
  11   chr11_3621094     ASom    C    T        0      0        2 
  11   chr11_3621094     HCab    C    T        1      2        2 
  11   chr11_3621094     HPrz    C    T        1      2        2 
  11   chr11_3621094     ZBoe    C    T        0      0        2 
  11   chr11_3621094     ZGre    C    T        0      0        2 
  11   chr11_3621094     ZHar    C    T        0      0        2 
  11   chr11_3621094   Sample    C    T        0      0        2 
  11   chr11_3621378     AAsi    T    C        0      0        2 
  11   chr11_3621378     AKia    T    C        0      0        2 
  11   chr11_3621378     AOna    T    C        0      0        2 
  11   chr11_3621378     ASom    T    C        0      0        2 
  11   chr11_3621378     HCab    T    C        0      0        2 
  11   chr11_3621378     HPrz    T    C        0      0        2 
  11   chr11_3621378     ZBoe    T    C        0      0        2 
  11   chr11_3621378     ZGre    T    C        1      2        2 
  11   chr11_3621378     ZHar    T    C        0      0        2 
  11   chr11_3621378   Sample    T    C        0      0        2 
  11   chr11_3623345     AAsi    G    C        0      0        2 
  11   chr11_3623345     AKia    G    C        0      0        2 
  11   chr11_3623345     AOna    G    C        0      0        2 
  11   chr11_3623345     ASom    G    C        0      0        2 
  11   chr11_3623345     HCab    G    C        0      0        2 
  11   chr11_3623345     HPrz    G    C        0      0        2 
  11   chr11_3623345     ZBoe    G    C        0      0        2 
  11   chr11_3623345     ZGre    G    C        0      0        2 
  11   chr11_3623345     ZHar    G    C      0.5      1        2 
  11   chr11_3623345   Sample    G    C        0      0        2 
  11   chr11_3624587     AAsi    A    T        0      0        2 
  11   chr11_3624587     AKia    A    T        0      0        2 
  11   chr11_3624587     AOna    A    T        0      0        2 
  11   chr11_3624587     ASom    A    T        0      0        2 
  11   chr11_3624587     HCab    A    T        1      2        2 
  11   chr11_3624587     HPrz    A    T        1      2        2 
  11   chr11_3624587     ZBoe    A    T        0      0        2 
  11   chr11_3624587     ZGre    A    T        0      0        2 
  11   chr11_3624587     ZHar    A    T        0      0        2 
  11   chr11_3624587   Sample    A    T        0      0        2 
  11   chr11_3630453     AAsi    T    C        0      0        2 
  11   chr11_3630453     AKia    T    C        0      0        2 
  11   chr11_3630453     AOna    T    C        0      0        2 
  11   chr11_3630453     ASom    T    C        0      0        2 
  11   chr11_3630453     HCab    T    C        0      0        2 
  11   chr11_3630453     HPrz    T    C        0      0        2 
  11   chr11_3630453     ZBoe    T    C        1      2        2 
  11   chr11_3630453     ZGre    T    C        0      0        2 
  11   chr11_3630453     ZHar    T    C        0      0        2 
  11   chr11_3630453   Sample    T    C        0      0        2 
  11   chr11_3633824     AAsi    T    C        0      0        2 
  11   chr11_3633824     AKia    T    C        0      0        2 
  11   chr11_3633824     AOna    T    C        0      0        2 
  11   chr11_3633824     ASom    T    C        0      0        2 
  11   chr11_3633824     HCab    T    C        1      2        2 
  11   chr11_3633824     HPrz    T    C        1      2        2 
  11   chr11_3633824     ZBoe    T    C        0      0        2 
  11   chr11_3633824     ZGre    T    C        0      0        2 
  11   chr11_3633824     ZHar    T    C        0      0        2 
  11   chr11_3633824   Sample    T    C        0      0        2 
  11   chr11_3637359     AAsi    A    C        0      0        2 
  11   chr11_3637359     AKia    A    C        0      0        2 
  11   chr11_3637359     AOna    A    C      0.5      1        2 
  11   chr11_3637359     ASom    A    C        0      0        2 
  11   chr11_3637359     HCab    A    C        0      0        2 
  11   chr11_3637359     HPrz    A    C        0      0        2 
  11   chr11_3637359     ZBoe    A    C        0      0        2 
  11   chr11_3637359     ZGre    A    C        0      0        2 
  11   chr11_3637359     ZHar    A    C        0      0        2 
  11   chr11_3637359   Sample    A    C        0      0        2 
  11   chr11_3638728     AAsi    C    T        0      0        2 
  11   chr11_3638728     AKia    C    T        0      0        2 
  11   chr11_3638728     AOna    C    T        0      0        2 
  11   chr11_3638728     ASom    C    T        0      0        2 
  11   chr11_3638728     HCab    C    T        1      2        2 
  11   chr11_3638728     HPrz    C    T        1      2        2 
  11   chr11_3638728     ZBoe    C    T        0      0        2 
  11   chr11_3638728     ZGre    C    T        0      0        2 
  11   chr11_3638728     ZHar    C    T        0      0        2 
  11   chr11_3638728   Sample    C    T        0      0        2 
  11   chr11_3638975     AAsi    T    A      0.5      1        2 
  11   chr11_3638975     AKia    T    A        0      0        2 
  11   chr11_3638975     AOna    T    A        0      0        2 
  11   chr11_3638975     ASom    T    A        0      0        2 
  11   chr11_3638975     HCab    T    A        0      0        2 
  11   chr11_3638975     HPrz    T    A        0      0        2 
  11   chr11_3638975     ZBoe    T    A        0      0        2 
  11   chr11_3638975     ZGre    T    A        0      0        2 
  11   chr11_3638975     ZHar    T    A        0      0        2 
  11   chr11_3638975   Sample    T    A        0      0        2 
  11   chr11_3642722     AAsi    T    C        0      0        2 
  11   chr11_3642722     AKia    T    C        0      0        2 
  11   chr11_3642722     AOna    T    C        0      0        2 
  11   chr11_3642722     ASom    T    C        0      0        2 
  11   chr11_3642722     HCab    T    C      0.5      1        2 
  11   chr11_3642722     HPrz    T    C        0      0        2 
  11   chr11_3642722     ZBoe    T    C        0      0        2 
  11   chr11_3642722     ZGre    T    C        0      0        2 
  11   chr11_3642722     ZHar    T    C        0      0        2 
  11   chr11_3642722   Sample    T    C        0      0        2 
  11   chr11_3642832     AAsi    G    A        0      0        2 
  11   chr11_3642832     AKia    G    A        0      0        2 
  11   chr11_3642832     AOna    G    A        0      0        2 
  11   chr11_3642832     ASom    G    A        0      0        2 
  11   chr11_3642832     HCab    G    A      0.5      1        2 
  11   chr11_3642832     HPrz    G    A        0      0        2 
  11   chr11_3642832     ZBoe    G    A        0      0        2 
  11   chr11_3642832     ZGre    G    A        0      0        2 
  11   chr11_3642832     ZHar    G    A        0      0        2 
  11   chr11_3642832   Sample    G    A        0      0        2 
  11   chr11_3643600     AAsi    T    C        0      0        2 
  11   chr11_3643600     AKia    T    C        0      0        2 
  11   chr11_3643600     AOna    T    C        0      0        2 
  11   chr11_3643600     ASom    T    C        0      0        2 
  11   chr11_3643600     HCab    T    C        0      0        2 
  11   chr11_3643600     HPrz    T    C        0      0        2 
  11   chr11_3643600     ZBoe    T    C        0      0        2 
  11   chr11_3643600     ZGre    T    C        0      0        2 
  11   chr11_3643600     ZHar    T    C        1      2        2 
  11   chr11_3643600   Sample    T    C        0      0        2 
  11   chr11_3647594     AAsi    G    A        0      0        2 
  11   chr11_3647594     AKia    G    A        0      0        2 
  11   chr11_3647594     AOna    G    A        0      0        2 
  11   chr11_3647594     ASom    G    A        0      0        2 
  11   chr11_3647594     HCab    G    A        1      2        2 
  11   chr11_3647594     HPrz    G    A        1      2        2 
  11   chr11_3647594     ZBoe    G    A        0      0        2 
  11   chr11_3647594     ZGre    G    A        0      0        2 
  11   chr11_3647594     ZHar    G    A        0      0        2 
  11   chr11_3647594   Sample    G    A        0      0        2 
  11   chr11_3649935     AAsi    T    C      0.5      1        2 
  11   chr11_3649935     AKia    T    C        0      0        2 
  11   chr11_3649935     AOna    T    C        0      0        2 
  11   chr11_3649935     ASom    T    C      0.5      1        2 
  11   chr11_3649935     HCab    T    C        0      0        2 
  11   chr11_3649935     HPrz    T    C        0      0        2 
  11   chr11_3649935     ZBoe    T    C        0      0        2 
  11   chr11_3649935     ZGre    T    C        0      0        2 
  11   chr11_3649935     ZHar    T    C        0      0        2 
  11   chr11_3649935   Sample    T    C        0      0        2 
  11   chr11_3658791     AAsi    A    G        1      2        2 
  11   chr11_3658791     AKia    A    G        0      0        2 
  11   chr11_3658791     AOna    A    G        0      0        2 
  11   chr11_3658791     ASom    A    G      0.5      1        2 
  11   chr11_3658791     HCab    A    G        0      0        2 
  11   chr11_3658791     HPrz    A    G        0      0        2 
  11   chr11_3658791     ZBoe    A    G        0      0        2 
  11   chr11_3658791     ZGre    A    G        0      0        2 
  11   chr11_3658791     ZHar    A    G        0      0        2 
  11   chr11_3658791   Sample    A    G        1      2        2 
  11   chr11_3666006     AAsi    T    C        0      0        2 
  11   chr11_3666006     AKia    T    C        0      0        2 
  11   chr11_3666006     AOna    T    C        0      0        2 
  11   chr11_3666006     ASom    T    C        0      0        2 
  11   chr11_3666006     HCab    T    C        0      0        2 
  11   chr11_3666006     HPrz    T    C      0.5      1        2 
  11   chr11_3666006     ZBoe    T    C        0      0        2 
  11   chr11_3666006     ZGre    T    C        0      0        2 
  11   chr11_3666006     ZHar    T    C        0      0        2 
  11   chr11_3666006   Sample    T    C        0      0        2 
  11   chr11_3667749     AAsi    A    G        0      0        2 
  11   chr11_3667749     AKia    A    G        0      0        2 
  11   chr11_3667749     AOna    A    G        0      0        2 
  11   chr11_3667749     ASom    A    G        0      0        2 
  11   chr11_3667749     HCab    A    G        0      0        2 
  11   chr11_3667749     HPrz    A    G        0      0        2 
  11   chr11_3667749     ZBoe    A    G      0.5      1        2 
  11   chr11_3667749     ZGre    A    G        0      0        2 
  11   chr11_3667749     ZHar    A    G        0      0        2 
  11   chr11_3667749   Sample    A    G        0      0        2 
  11   chr11_3673570     AAsi    A    G        0      0        2 
  11   chr11_3673570     AKia    A    G        0      0        2 
  11   chr11_3673570     AOna    A    G        0      0        2 
  11   chr11_3673570     ASom    A    G        0      0        2 
  11   chr11_3673570     HCab    A    G        0      0        2 
  11   chr11_3673570     HPrz    A    G        0      0        2 
  11   chr11_3673570     ZBoe    A    G        0      0        2 
  11   chr11_3673570     ZGre    A    G        0      0        2 
  11   chr11_3673570     ZHar    A    G      0.5      1        2 
  11   chr11_3673570   Sample    A    G        0      0        2 
  11   chr11_3673782     AAsi    T    A        0      0        2 
  11   chr11_3673782     AKia    T    A        1      2        2 
  11   chr11_3673782     AOna    T    A        0      0        2 
  11   chr11_3673782     ASom    T    A        0      0        2 
  11   chr11_3673782     HCab    T    A        0      0        2 
  11   chr11_3673782     HPrz    T    A        0      0        2 
  11   chr11_3673782     ZBoe    T    A        0      0        2 
  11   chr11_3673782     ZGre    T    A        0      0        2 
  11   chr11_3673782     ZHar    T    A        0      0        2 
  11   chr11_3673782   Sample    T    A        0      0        2 
  11   chr11_3674191     AAsi    G    A        0      0        2 
  11   chr11_3674191     AKia    G    A        0      0        2 
  11   chr11_3674191     AOna    G    A        0      0        2 
  11   chr11_3674191     ASom    G    A        0      0        2 
  11   chr11_3674191     HCab    G    A        1      2        2 
  11   chr11_3674191     HPrz    G    A        1      2        2 
  11   chr11_3674191     ZBoe    G    A        0      0        2 
  11   chr11_3674191     ZGre    G    A        0      0        2 
  11   chr11_3674191     ZHar    G    A        0      0        2 
  11   chr11_3674191   Sample    G    A        0      0        2 
  11   chr11_3675182     AAsi    A    G        0      0        2 
  11   chr11_3675182     AKia    A    G        0      0        2 
  11   chr11_3675182     AOna    A    G      0.5      1        2 
  11   chr11_3675182     ASom    A    G        0      0        2 
  11   chr11_3675182     HCab    A    G        0      0        2 
  11   chr11_3675182     HPrz    A    G        0      0        2 
  11   chr11_3675182     ZBoe    A    G        0      0        2 
  11   chr11_3675182     ZGre    A    G        0      0        2 
  11   chr11_3675182     ZHar    A    G        0      0        2 
  11   chr11_3675182   Sample    A    G        0      0        2 
  11   chr11_3680226     AAsi    A    G        0      0        2 
  11   chr11_3680226     AKia    A    G        0      0        2 
  11   chr11_3680226     AOna    A    G      0.5      1        2 
  11   chr11_3680226     ASom    A    G        0      0        2 
  11   chr11_3680226     HCab    A    G        0      0        2 
  11   chr11_3680226     HPrz    A    G        0      0        2 
  11   chr11_3680226     ZBoe    A    G        0      0        2 
  11   chr11_3680226     ZGre    A    G        0      0        2 
  11   chr11_3680226     ZHar    A    G        0      0        2 
  11   chr11_3680226   Sample    A    G        0      0        2 
  11   chr11_3686485     AAsi    T    C        0      0        2 
  11   chr11_3686485     AKia    T    C        0      0        2 
  11   chr11_3686485     AOna    T    C        0      0        2 
  11   chr11_3686485     ASom    T    C      0.5      1        2 
  11   chr11_3686485     HCab    T    C        0      0        2 
  11   chr11_3686485     HPrz    T    C        0      0        2 
  11   chr11_3686485     ZBoe    T    C        0      0        2 
  11   chr11_3686485     ZGre    T    C        0      0        2 
  11   chr11_3686485     ZHar    T    C        0      0        2 
  11   chr11_3686485   Sample    T    C        0      0        2 
  11   chr11_3693079     AAsi    T    C        0      0        2 
  11   chr11_3693079     AKia    T    C        0      0        2 
  11   chr11_3693079     AOna    T    C        0      0        2 
  11   chr11_3693079     ASom    T    C        0      0        2 
  11   chr11_3693079     HCab    T    C        0      0        2 
  11   chr11_3693079     HPrz    T    C        0      0        2 
  11   chr11_3693079     ZBoe    T    C        0      0        2 
  11   chr11_3693079     ZGre    T    C        0      0        2 
  11   chr11_3693079     ZHar    T    C        1      2        2 
  11   chr11_3693079   Sample    T    C        0      0        2 
  11   chr11_3693363     AAsi    G    T        0      0        2 
  11   chr11_3693363     AKia    G    T        0      0        2 
  11   chr11_3693363     AOna    G    T        0      0        2 
  11   chr11_3693363     ASom    G    T        0      0        2 
  11   chr11_3693363     HCab    G    T        0      0        2 
  11   chr11_3693363     HPrz    G    T      0.5      1        2 
  11   chr11_3693363     ZBoe    G    T        0      0        2 
  11   chr11_3693363     ZGre    G    T        0      0        2 
  11   chr11_3693363     ZHar    G    T        0      0        2 
  11   chr11_3693363   Sample    G    T        0      0        2 
  11   chr11_3695865     AAsi    C    T        0      0        2 
  11   chr11_3695865     AKia    C    T        0      0        2 
  11   chr11_3695865     AOna    C    T        0      0        2 
  11   chr11_3695865     ASom    C    T        0      0        2 
  11   chr11_3695865     HCab    C    T      0.5      1        2 
  11   chr11_3695865     HPrz    C    T        1      2        2 
  11   chr11_3695865     ZBoe    C    T        0      0        2 
  11   chr11_3695865     ZGre    C    T        1      2        2 
  11   chr11_3695865     ZHar    C    T        0      0        2 
  11   chr11_3695865   Sample    C    T        0      0        2 
  11   chr11_3696440     AAsi    C    A        0      0        2 
  11   chr11_3696440     AKia    C    A        0      0        2 
  11   chr11_3696440     AOna    C    A        0      0        2 
  11   chr11_3696440     ASom    C    A        0      0        2 
  11   chr11_3696440     HCab    C    A        1      2        2 
  11   chr11_3696440     HPrz    C    A        1      2        2 
  11   chr11_3696440     ZBoe    C    A        0      0        2 
  11   chr11_3696440     ZGre    C    A        0      0        2 
  11   chr11_3696440     ZHar    C    A        0      0        2 
  11   chr11_3696440   Sample    C    A        0      0        2 
  11   chr11_3698677     AAsi    T    C        0      0        2 
  11   chr11_3698677     AKia    T    C      0.5      1        2 
  11   chr11_3698677     AOna    T    C        0      0        2 
  11   chr11_3698677     ASom    T    C        0      0        2 
  11   chr11_3698677     HCab    T    C        0      0        2 
  11   chr11_3698677     HPrz    T    C        0      0        2 
  11   chr11_3698677     ZBoe    T    C        0      0        2 
  11   chr11_3698677     ZGre    T    C        0      0        2 
  11   chr11_3698677     ZHar    T    C        0      0        2 
  11   chr11_3698677   Sample    T    C        0      0        2 
  11   chr11_3703510     AAsi    T    C        0      0        2 
  11   chr11_3703510     AKia    T    C        0      0        2 
  11   chr11_3703510     AOna    T    C        0      0        2 
  11   chr11_3703510     ASom    T    C        0      0        2 
  11   chr11_3703510     HCab    T    C        0      0        2 
  11   chr11_3703510     HPrz    T    C        0      0        2 
  11   chr11_3703510     ZBoe    T    C        0      0        2 
  11   chr11_3703510     ZGre    T    C        0      0        2 
  11   chr11_3703510     ZHar    T    C        1      2        2 
  11   chr11_3703510   Sample    T    C        0      0        2 
  11   chr11_3705854     AAsi    C    T        0      0        2 
  11   chr11_3705854     AKia    C    T        0      0        2 
  11   chr11_3705854     AOna    C    T      0.5      1        2 
  11   chr11_3705854     ASom    C    T        0      0        2 
  11   chr11_3705854     HCab    C    T        0      0        2 
  11   chr11_3705854     HPrz    C    T        0      0        2 
  11   chr11_3705854     ZBoe    C    T        0      0        2 
  11   chr11_3705854     ZGre    C    T        0      0        2 
  11   chr11_3705854     ZHar    C    T        0      0        2 
  11   chr11_3705854   Sample    C    T        0      0        2 
  11   chr11_3710332     AAsi    G    T        0      0        2 
  11   chr11_3710332     AKia    G    T        0      0        2 
  11   chr11_3710332     AOna    G    T      0.5      1        2 
  11   chr11_3710332     ASom    G    T        0      0        2 
  11   chr11_3710332     HCab    G    T        0      0        2 
  11   chr11_3710332     HPrz    G    T        0      0        2 
  11   chr11_3710332     ZBoe    G    T        0      0        2 
  11   chr11_3710332     ZGre    G    T        0      0        2 
  11   chr11_3710332     ZHar    G    T        0      0        2 
  11   chr11_3710332   Sample    G    T        0      0        2 
  11   chr11_3711867     AAsi    T    G        0      0        2 
  11   chr11_3711867     AKia    T    G        0      0        2 
  11   chr11_3711867     AOna    T    G        0      0        2 
  11   chr11_3711867     ASom    T    G        0      0        2 
  11   chr11_3711867     HCab    T    G        0      0        2 
  11   chr11_3711867     HPrz    T    G        1      2        2 
  11   chr11_3711867     ZBoe    T    G        0      0        2 
  11   chr11_3711867     ZGre    T    G        0      0        2 
  11   chr11_3711867     ZHar    T    G        0      0        2 
  11   chr11_3711867   Sample    T    G        0      0        2 
  11   chr11_3715921     AAsi    A    T        0      0        2 
  11   chr11_3715921     AKia    A    T        0      0        2 
  11   chr11_3715921     AOna    A    T        0      0        2 
  11   chr11_3715921     ASom    A    T        0      0        2 
  11   chr11_3715921     HCab    A    T        1      2        2 
  11   chr11_3715921     HPrz    A    T        1      2        2 
  11   chr11_3715921     ZBoe    A    T        0      0        2 
  11   chr11_3715921     ZGre    A    T        0      0        2 
  11   chr11_3715921     ZHar    A    T        0      0        2 
  11   chr11_3715921   Sample    A    T        0      0        2 
  11   chr11_3717165     AAsi    C    T        0      0        2 
  11   chr11_3717165     AKia    C    T        0      0        2 
  11   chr11_3717165     AOna    C    T        0      0        2 
  11   chr11_3717165     ASom    C    T        0      0        2 
  11   chr11_3717165     HCab    C    T        0      0        2 
  11   chr11_3717165     HPrz    C    T        0      0        2 
  11   chr11_3717165     ZBoe    C    T        0      0        2 
  11   chr11_3717165     ZGre    C    T        1      2        2 
  11   chr11_3717165     ZHar    C    T        0      0        2 
  11   chr11_3717165   Sample    C    T        0      0        2 
  11   chr11_3718219     AAsi    G    T        0      0        2 
  11   chr11_3718219     AKia    G    T        0      0        2 
  11   chr11_3718219     AOna    G    T      0.5      1        2 
  11   chr11_3718219     ASom    G    T        0      0        2 
  11   chr11_3718219     HCab    G    T        0      0        2 
  11   chr11_3718219     HPrz    G    T        0      0        2 
  11   chr11_3718219     ZBoe    G    T        0      0        2 
  11   chr11_3718219     ZGre    G    T        0      0        2 
  11   chr11_3718219     ZHar    G    T        0      0        2 
  11   chr11_3718219   Sample    G    T        0      0        2 
  11   chr11_3722303     AAsi    G    C        0      0        2 
  11   chr11_3722303     AKia    G    C        1      2        2 
  11   chr11_3722303     AOna    G    C        0      0        2 
  11   chr11_3722303     ASom    G    C        0      0        2 
  11   chr11_3722303     HCab    G    C        0      0        2 
  11   chr11_3722303     HPrz    G    C        0      0        2 
  11   chr11_3722303     ZBoe    G    C        0      0        2 
  11   chr11_3722303     ZGre    G    C        0      0        2 
  11   chr11_3722303     ZHar    G    C        0      0        2 
  11   chr11_3722303   Sample    G    C        0      0        2 
  11   chr11_3724521     AAsi    C    T        0      0        2 
  11   chr11_3724521     AKia    C    T        1      2        2 
  11   chr11_3724521     AOna    C    T        1      2        2 
  11   chr11_3724521     ASom    C    T        0      0        2 
  11   chr11_3724521     HCab    C    T        0      0        2 
  11   chr11_3724521     HPrz    C    T        0      0        2 
  11   chr11_3724521     ZBoe    C    T        0      0        2 
  11   chr11_3724521     ZGre    C    T        0      0        2 
  11   chr11_3724521     ZHar    C    T        0      0        2 
  11   chr11_3724521   Sample    C    T        0      0        2 
  11   chr11_3724887     AAsi    A    G        0      0        2 
  11   chr11_3724887     AKia    A    G        0      0        2 
  11   chr11_3724887     AOna    A    G        0      0        2 
  11   chr11_3724887     ASom    A    G        0      0        2 
  11   chr11_3724887     HCab    A    G        0      0        2 
  11   chr11_3724887     HPrz    A    G        0      0        2 
  11   chr11_3724887     ZBoe    A    G        0      0        2 
  11   chr11_3724887     ZGre    A    G        0      0        2 
  11   chr11_3724887     ZHar    A    G        1      2        2 
  11   chr11_3724887   Sample    A    G        0      0        2 
  11   chr11_3729308     AAsi    T    C        0      0        2 
  11   chr11_3729308     AKia    T    C        0      0        2 
  11   chr11_3729308     AOna    T    C        0      0        2 
  11   chr11_3729308     ASom    T    C        0      0        2 
  11   chr11_3729308     HCab    T    C        0      0        2 
  11   chr11_3729308     HPrz    T    C        0      0        2 
  11   chr11_3729308     ZBoe    T    C      0.5      1        2 
  11   chr11_3729308     ZGre    T    C        0      0        2 
  11   chr11_3729308     ZHar    T    C      0.5      1        2 
  11   chr11_3729308   Sample    T    C        0      0        2 
  11   chr11_3729997     AAsi    T    C      0.5      1        2 
  11   chr11_3729997     AKia    T    C        0      0        2 
  11   chr11_3729997     AOna    T    C        0      0        2 
  11   chr11_3729997     ASom    T    C        0      0        2 
  11   chr11_3729997     HCab    T    C        0      0        2 
  11   chr11_3729997     HPrz    T    C        0      0        2 
  11   chr11_3729997     ZBoe    T    C        0      0        2 
  11   chr11_3729997     ZGre    T    C        0      0        2 
  11   chr11_3729997     ZHar    T    C        0      0        2 
  11   chr11_3729997   Sample    T    C        0      0        2 
  11   chr11_3742644     AAsi    G    C        0      0        2 
  11   chr11_3742644     AKia    G    C        0      0        2 
  11   chr11_3742644     AOna    G    C        0      0        2 
  11   chr11_3742644     ASom    G    C        0      0        2 
  11   chr11_3742644     HCab    G    C        1      2        2 
  11   chr11_3742644     HPrz    G    C        1      2        2 
  11   chr11_3742644     ZBoe    G    C        0      0        2 
  11   chr11_3742644     ZGre    G    C        0      0        2 
  11   chr11_3742644     ZHar    G    C        0      0        2 
  11   chr11_3742644   Sample    G    C        0      0        2 
  11   chr11_3754391     AAsi    G    C        0      0        2 
  11   chr11_3754391     AKia    G    C        0      0        2 
  11   chr11_3754391     AOna    G    C        0      0        2 
  11   chr11_3754391     ASom    G    C        0      0        2 
  11   chr11_3754391     HCab    G    C        0      0        2 
  11   chr11_3754391     HPrz    G    C        0      0        2 
  11   chr11_3754391     ZBoe    G    C        0      0        2 
  11   chr11_3754391     ZGre    G    C        0      0        2 
  11   chr11_3754391     ZHar    G    C        1      2        2 
  11   chr11_3754391   Sample    G    C        0      0        2 
  11   chr11_3755742     AAsi    A    G        0      0        2 
  11   chr11_3755742     AKia    A    G        0      0        2 
  11   chr11_3755742     AOna    A    G        0      0        2 
  11   chr11_3755742     ASom    A    G        0      0        2 
  11   chr11_3755742     HCab    A    G        0      0        2 
  11   chr11_3755742     HPrz    A    G        0      0        2 
  11   chr11_3755742     ZBoe    A    G        0      0        2 
  11   chr11_3755742     ZGre    A    G        1      2        2 
  11   chr11_3755742     ZHar    A    G        0      0        2 
  11   chr11_3755742   Sample    A    G        0      0        2 
  11   chr11_3759135     AAsi    A    C        0      0        2 
  11   chr11_3759135     AKia    A    C        1      2        2 
  11   chr11_3759135     AOna    A    C        1      2        2 
  11   chr11_3759135     ASom    A    C        0      0        2 
  11   chr11_3759135     HCab    A    C        0      0        2 
  11   chr11_3759135     HPrz    A    C        0      0        2 
  11   chr11_3759135     ZBoe    A    C        0      0        2 
  11   chr11_3759135     ZGre    A    C        0      0        2 
  11   chr11_3759135     ZHar    A    C        0      0        2 
  11   chr11_3759135   Sample    A    C        0      0        2 
  11   chr11_3759136     AAsi    A    G        0      0        2 
  11   chr11_3759136     AKia    A    G        0      0        2 
  11   chr11_3759136     AOna    A    G        0      0        2 
  11   chr11_3759136     ASom    A    G        0      0        2 
  11   chr11_3759136     HCab    A    G        0      0        2 
  11   chr11_3759136     HPrz    A    G        0      0        2 
  11   chr11_3759136     ZBoe    A    G      0.5      1        2 
  11   chr11_3759136     ZGre    A    G        0      0        2 
  11   chr11_3759136     ZHar    A    G        0      0        2 
  11   chr11_3759136   Sample    A    G        0      0        2 
  11   chr11_3759512     AAsi    C    T        0      0        2 
  11   chr11_3759512     AKia    C    T        0      0        2 
  11   chr11_3759512     AOna    C    T        0      0        2 
  11   chr11_3759512     ASom    C    T        0      0        2 
  11   chr11_3759512     HCab    C    T        0      0        2 
  11   chr11_3759512     HPrz    C    T      0.5      1        2 
  11   chr11_3759512     ZBoe    C    T        0      0        2 
  11   chr11_3759512     ZGre    C    T        0      0        2 
  11   chr11_3759512     ZHar    C    T        0      0        2 
  11   chr11_3759512   Sample    C    T        0      0        2 
  11   chr11_3759719     AAsi    G    A        0      0        2 
  11   chr11_3759719     AKia    G    A        0      0        2 
  11   chr11_3759719     AOna    G    A        0      0        2 
  11   chr11_3759719     ASom    G    A        0      0        2 
  11   chr11_3759719     HCab    G    A        0      0        2 
  11   chr11_3759719     HPrz    G    A        0      0        2 
  11   chr11_3759719     ZBoe    G    A        0      0        2 
  11   chr11_3759719     ZGre    G    A        1      2        2 
  11   chr11_3759719     ZHar    G    A        0      0        2 
  11   chr11_3759719   Sample    G    A        0      0        2 
  11   chr11_3760312     AAsi    G    C        0      0        2 
  11   chr11_3760312     AKia    G    C        1      2        2 
  11   chr11_3760312     AOna    G    C        1      2        2 
  11   chr11_3760312     ASom    G    C        0      0        2 
  11   chr11_3760312     HCab    G    C        0      0        2 
  11   chr11_3760312     HPrz    G    C        0      0        2 
  11   chr11_3760312     ZBoe    G    C        0      0        2 
  11   chr11_3760312     ZGre    G    C        0      0        2 
  11   chr11_3760312     ZHar    G    C        0      0        2 
  11   chr11_3760312   Sample    G    C        0      0        2 
  11   chr11_3763590     AAsi    T    C        0      0        2 
  11   chr11_3763590     AKia    T    C        0      0        2 
  11   chr11_3763590     AOna    T    C        0      0        2 
  11   chr11_3763590     ASom    T    C        0      0        2 
  11   chr11_3763590     HCab    T    C        0      0        2 
  11   chr11_3763590     HPrz    T    C        0      0        2 
  11   chr11_3763590     ZBoe    T    C      0.5      1        2 
  11   chr11_3763590     ZGre    T    C      0.5      1        2 
  11   chr11_3763590     ZHar    T    C      0.5      1        2 
  11   chr11_3763590   Sample    T    C        0      0        2 
  11   chr11_3775778     AAsi    A    G        0      0        2 
  11   chr11_3775778     AKia    A    G        0      0        2 
  11   chr11_3775778     AOna    A    G        0      0        2 
  11   chr11_3775778     ASom    A    G        0      0        2 
  11   chr11_3775778     HCab    A    G        0      0        2 
  11   chr11_3775778     HPrz    A    G        0      0        2 
  11   chr11_3775778     ZBoe    A    G      0.5      1        2 
  11   chr11_3775778     ZGre    A    G        0      0        2 
  11   chr11_3775778     ZHar    A    G        0      0        2 
  11   chr11_3775778   Sample    A    G        0      0        2 
  11   chr11_3775834     AAsi    C    T        0      0        2 
  11   chr11_3775834     AKia    C    T        0      0        2 
  11   chr11_3775834     AOna    C    T        0      0        2 
  11   chr11_3775834     ASom    C    T        0      0        2 
  11   chr11_3775834     HCab    C    T        1      2        2 
  11   chr11_3775834     HPrz    C    T        1      2        2 
  11   chr11_3775834     ZBoe    C    T        0      0        2 
  11   chr11_3775834     ZGre    C    T        0      0        2 
  11   chr11_3775834     ZHar    C    T        0      0        2 
  11   chr11_3775834   Sample    C    T        0      0        2 
  11   chr11_3776385     AAsi    A    G        0      0        2 
  11   chr11_3776385     AKia    A    G        1      2        2 
  11   chr11_3776385     AOna    A    G        1      2        2 
  11   chr11_3776385     ASom    A    G        0      0        2 
  11   chr11_3776385     HCab    A    G        0      0        2 
  11   chr11_3776385     HPrz    A    G        0      0        2 
  11   chr11_3776385     ZBoe    A    G        0      0        2 
  11   chr11_3776385     ZGre    A    G        0      0        2 
  11   chr11_3776385     ZHar    A    G        0      0        2 
  11   chr11_3776385   Sample    A    G        0      0        2 
  11   chr11_3776627     AAsi    A    C        0      0        2 
  11   chr11_3776627     AKia    A    C        0      0        2 
  11   chr11_3776627     AOna    A    C        0      0        2 
  11   chr11_3776627     ASom    A    C        0      0        2 
  11   chr11_3776627     HCab    A    C        1      2        2 
  11   chr11_3776627     HPrz    A    C        1      2        2 
  11   chr11_3776627     ZBoe    A    C        0      0        2 
  11   chr11_3776627     ZGre    A    C        0      0        2 
  11   chr11_3776627     ZHar    A    C        0      0        2 
  11   chr11_3776627   Sample    A    C        0      0        2 
  11   chr11_3787033     AAsi    C    T        0      0        2 
  11   chr11_3787033     AKia    C    T        0      0        2 
  11   chr11_3787033     AOna    C    T        0      0        2 
  11   chr11_3787033     ASom    C    T        0      0        2 
  11   chr11_3787033     HCab    C    T        1      2        2 
  11   chr11_3787033     HPrz    C    T        1      2        2 
  11   chr11_3787033     ZBoe    C    T        0      0        2 
  11   chr11_3787033     ZGre    C    T        0      0        2 
  11   chr11_3787033     ZHar    C    T        0      0        2 
  11   chr11_3787033   Sample    C    T        0      0        2 
  11   chr11_3788692     AAsi    G    A        0      0        2 
  11   chr11_3788692     AKia    G    A        0      0        2 
  11   chr11_3788692     AOna    G    A        0      0        2 
  11   chr11_3788692     ASom    G    A        0      0        2 
  11   chr11_3788692     HCab    G    A        1      2        2 
  11   chr11_3788692     HPrz    G    A        1      2        2 
  11   chr11_3788692     ZBoe    G    A        0      0        2 
  11   chr11_3788692     ZGre    G    A        0      0        2 
  11   chr11_3788692     ZHar    G    A        0      0        2 
  11   chr11_3788692   Sample    G    A        0      0        2 
  11   chr11_3790116     AAsi    A    G        0      0        2 
  11   chr11_3790116     AKia    A    G        0      0        2 
  11   chr11_3790116     AOna    A    G      0.5      1        2 
  11   chr11_3790116     ASom    A    G        0      0        2 
  11   chr11_3790116     HCab    A    G        0      0        2 
  11   chr11_3790116     HPrz    A    G        0      0        2 
  11   chr11_3790116     ZBoe    A    G        0      0        2 
  11   chr11_3790116     ZGre    A    G        0      0        2 
  11   chr11_3790116     ZHar    A    G        0      0        2 
  11   chr11_3790116   Sample    A    G        0      0        2 
  11   chr11_3791144     AAsi    G    T      0.5      1        2 
  11   chr11_3791144     AKia    G    T        0      0        2 
  11   chr11_3791144     AOna    G    T        0      0        2 
  11   chr11_3791144     ASom    G    T        1      2        2 
  11   chr11_3791144     HCab    G    T        0      0        2 
  11   chr11_3791144     HPrz    G    T        0      0        2 
  11   chr11_3791144     ZBoe    G    T        0      0        2 
  11   chr11_3791144     ZGre    G    T        0      0        2 
  11   chr11_3791144     ZHar    G    T        0      0        2 
  11   chr11_3791144   Sample    G    T        1      2        2 
  11   chr11_3794634     AAsi    T    C        0      0        2 
  11   chr11_3794634     AKia    T    C        0      0        2 
  11   chr11_3794634     AOna    T    C        0      0        2 
  11   chr11_3794634     ASom    T    C      0.5      1        2 
  11   chr11_3794634     HCab    T    C        0      0        2 
  11   chr11_3794634     HPrz    T    C        0      0        2 
  11   chr11_3794634     ZBoe    T    C        0      0        2 
  11   chr11_3794634     ZGre    T    C        0      0        2 
  11   chr11_3794634     ZHar    T    C        0      0        2 
  11   chr11_3794634   Sample    T    C        0      0        2 
  11   chr11_3805512     AAsi    T    A        0      0        2 
  11   chr11_3805512     AKia    T    A        0      0        2 
  11   chr11_3805512     AOna    T    A        0      0        2 
  11   chr11_3805512     ASom    T    A        0      0        2 
  11   chr11_3805512     HCab    T    A        1      2        2 
  11   chr11_3805512     HPrz    T    A        1      2        2 
  11   chr11_3805512     ZBoe    T    A        0      0        2 
  11   chr11_3805512     ZGre    T    A        0      0        2 
  11   chr11_3805512     ZHar    T    A        0      0        2 
  11   chr11_3805512   Sample    T    A        0      0        2 
  11   chr11_3815585     AAsi    G    A        0      0        2 
  11   chr11_3815585     AKia    G    A        0      0        2 
  11   chr11_3815585     AOna    G    A        0      0        2 
  11   chr11_3815585     ASom    G    A        0      0        2 
  11   chr11_3815585     HCab    G    A        0      0        2 
  11   chr11_3815585     HPrz    G    A        0      0        2 
  11   chr11_3815585     ZBoe    G    A        0      0        2 
  11   chr11_3815585     ZGre    G    A      0.5      1        2 
  11   chr11_3815585     ZHar    G    A        0      0        2 
  11   chr11_3815585   Sample    G    A        0      0        2 
  11   chr11_3817876     AAsi    T    C        0      0        2 
  11   chr11_3817876     AKia    T    C      0.5      1        2 
  11   chr11_3817876     AOna    T    C        0      0        2 
  11   chr11_3817876     ASom    T    C        0      0        2 
  11   chr11_3817876     HCab    T    C        0      0        2 
  11   chr11_3817876     HPrz    T    C        0      0        2 
  11   chr11_3817876     ZBoe    T    C        0      0        2 
  11   chr11_3817876     ZGre    T    C        0      0        2 
  11   chr11_3817876     ZHar    T    C        0      0        2 
  11   chr11_3817876   Sample    T    C        0      0        2 
  11   chr11_3822528     AAsi    T    C        0      0        2 
  11   chr11_3822528     AKia    T    C        0      0        2 
  11   chr11_3822528     AOna    T    C        0      0        2 
  11   chr11_3822528     ASom    T    C        0      0        2 
  11   chr11_3822528     HCab    T    C        0      0        2 
  11   chr11_3822528     HPrz    T    C        0      0        2 
  11   chr11_3822528     ZBoe    T    C        0      0        2 
  11   chr11_3822528     ZGre    T    C        0      0        2 
  11   chr11_3822528     ZHar    T    C        1      2        2 
  11   chr11_3822528   Sample    T    C        0      0        2 
  11   chr11_3825738     AAsi    G    T        0      0        2 
  11   chr11_3825738     AKia    G    T        1      2        2 
  11   chr11_3825738     AOna    G    T        0      0        2 
  11   chr11_3825738     ASom    G    T        0      0        2 
  11   chr11_3825738     HCab    G    T        0      0        2 
  11   chr11_3825738     HPrz    G    T        0      0        2 
  11   chr11_3825738     ZBoe    G    T        0      0        2 
  11   chr11_3825738     ZGre    G    T        0      0        2 
  11   chr11_3825738     ZHar    G    T        0      0        2 
  11   chr11_3825738   Sample    G    T        0      0        2 
  11   chr11_3828822     AAsi    G    C      0.5      1        2 
  11   chr11_3828822     AKia    G    C        0      0        2 
  11   chr11_3828822     AOna    G    C        1      2        2 
  11   chr11_3828822     ASom    G    C        0      0        2 
  11   chr11_3828822     HCab    G    C        0      0        2 
  11   chr11_3828822     HPrz    G    C        0      0        2 
  11   chr11_3828822     ZBoe    G    C        0      0        2 
  11   chr11_3828822     ZGre    G    C        0      0        2 
  11   chr11_3828822     ZHar    G    C        0      0        2 
  11   chr11_3828822   Sample    G    C        1      2        2 
  11   chr11_3832004     AAsi    A    G        0      0        2 
  11   chr11_3832004     AKia    A    G        0      0        2 
  11   chr11_3832004     AOna    A    G        1      2        2 
  11   chr11_3832004     ASom    A    G        0      0        2 
  11   chr11_3832004     HCab    A    G        0      0        2 
  11   chr11_3832004     HPrz    A    G        0      0        2 
  11   chr11_3832004     ZBoe    A    G        0      0        2 
  11   chr11_3832004     ZGre    A    G        0      0        2 
  11   chr11_3832004     ZHar    A    G        0      0        2 
  11   chr11_3832004   Sample    A    G        0      0        2 
  11   chr11_3838502     AAsi    T    G        0      0        2 
  11   chr11_3838502     AKia    T    G        0      0        2 
  11   chr11_3838502     AOna    T    G        0      0        2 
  11   chr11_3838502     ASom    T    G        0      0        2 
  11   chr11_3838502     HCab    T    G        0      0        2 
  11   chr11_3838502     HPrz    T    G        0      0        2 
  11   chr11_3838502     ZBoe    T    G      0.5      1        2 
  11   chr11_3838502     ZGre    T    G        0      0        2 
  11   chr11_3838502     ZHar    T    G        0      0        2 
  11   chr11_3838502   Sample    T    G        0      0        2 
  11   chr11_3838516     AAsi    T    G        0      0        2 
  11   chr11_3838516     AKia    T    G        0      0        2 
  11   chr11_3838516     AOna    T    G        0      0        2 
  11   chr11_3838516     ASom    T    G        0      0        2 
  11   chr11_3838516     HCab    T    G        0      0        2 
  11   chr11_3838516     HPrz    T    G        0      0        2 
  11   chr11_3838516     ZBoe    T    G        0      0        2 
  11   chr11_3838516     ZGre    T    G        0      0        2 
  11   chr11_3838516     ZHar    T    G      0.5      1        2 
  11   chr11_3838516   Sample    T    G        0      0        2 
  11   chr11_3842179     AAsi    A    G        0      0        2 
  11   chr11_3842179     AKia    A    G        0      0        2 
  11   chr11_3842179     AOna    A    G        0      0        2 
  11   chr11_3842179     ASom    A    G        0      0        2 
  11   chr11_3842179     HCab    A    G        0      0        2 
  11   chr11_3842179     HPrz    A    G        0      0        2 
  11   chr11_3842179     ZBoe    A    G        0      0        2 
  11   chr11_3842179     ZGre    A    G        0      0        2 
  11   chr11_3842179     ZHar    A    G        1      2        2 
  11   chr11_3842179   Sample    A    G        0      0        2 
  11   chr11_3842253     AAsi    C    T        0      0        2 
  11   chr11_3842253     AKia    C    T        0      0        2 
  11   chr11_3842253     AOna    C    T        0      0        2 
  11   chr11_3842253     ASom    C    T        0      0        2 
  11   chr11_3842253     HCab    C    T        1      2        2 
  11   chr11_3842253     HPrz    C    T        1      2        2 
  11   chr11_3842253     ZBoe    C    T        0      0        2 
  11   chr11_3842253     ZGre    C    T        0      0        2 
  11   chr11_3842253     ZHar    C    T        0      0        2 
  11   chr11_3842253   Sample    C    T        0      0        2 
  11   chr11_3848284     AAsi    A    G        0      0        2 
  11   chr11_3848284     AKia    A    G        0      0        2 
  11   chr11_3848284     AOna    A    G        0      0        2 
  11   chr11_3848284     ASom    A    G        1      2        2 
  11   chr11_3848284     HCab    A    G        0      0        2 
  11   chr11_3848284     HPrz    A    G        0      0        2 
  11   chr11_3848284     ZBoe    A    G        0      0        2 
  11   chr11_3848284     ZGre    A    G        0      0        2 
  11   chr11_3848284     ZHar    A    G        0      0        2 
  11   chr11_3848284   Sample    A    G        0      0        2 
  11   chr11_3852005     AAsi    T    C        0      0        2 
  11   chr11_3852005     AKia    T    C        0      0        2 
  11   chr11_3852005     AOna    T    C        0      0        2 
  11   chr11_3852005     ASom    T    C        0      0        2 
  11   chr11_3852005     HCab    T    C        0      0        2 
  11   chr11_3852005     HPrz    T    C        0      0        2 
  11   chr11_3852005     ZBoe    T    C        1      2        2 
  11   chr11_3852005     ZGre    T    C        1      2        2 
  11   chr11_3852005     ZHar    T    C        0      0        2 
  11   chr11_3852005   Sample    T    C        0      0        2 
  11   chr11_3853843     AAsi    G    A        0      0        2 
  11   chr11_3853843     AKia    G    A        0      0        2 
  11   chr11_3853843     AOna    G    A        0      0        2 
  11   chr11_3853843     ASom    G    A        0      0        2 
  11   chr11_3853843     HCab    G    A        1      2        2 
  11   chr11_3853843     HPrz    G    A        1      2        2 
  11   chr11_3853843     ZBoe    G    A        0      0        2 
  11   chr11_3853843     ZGre    G    A        0      0        2 
  11   chr11_3853843     ZHar    G    A        0      0        2 
  11   chr11_3853843   Sample    G    A        0      0        2 
  11   chr11_3856925     AAsi    A    G        1      2        2 
  11   chr11_3856925     AKia    A    G        0      0        2 
  11   chr11_3856925     AOna    A    G        0      0        2 
  11   chr11_3856925     ASom    A    G        1      2        2 
  11   chr11_3856925     HCab    A    G        0      0        2 
  11   chr11_3856925     HPrz    A    G        0      0        2 
  11   chr11_3856925     ZBoe    A    G        0      0        2 
  11   chr11_3856925     ZGre    A    G        0      0        2 
  11   chr11_3856925     ZHar    A    G        0      0        2 
  11   chr11_3856925   Sample    A    G        1      2        2 
  11   chr11_3858216     AAsi    G    A        0      0        2 
  11   chr11_3858216     AKia    G    A        0      0        2 
  11   chr11_3858216     AOna    G    A        0      0        2 
  11   chr11_3858216     ASom    G    A        0      0        2 
  11   chr11_3858216     HCab    G    A      0.5      1        2 
  11   chr11_3858216     HPrz    G    A      0.5      1        2 
  11   chr11_3858216     ZBoe    G    A        0      0        2 
  11   chr11_3858216     ZGre    G    A        0      0        2 
  11   chr11_3858216     ZHar    G    A        0      0        2 
  11   chr11_3858216   Sample    G    A        0      0        2 
  11   chr11_3859270     AAsi    A    G      0.5      1        2 
  11   chr11_3859270     AKia    A    G        0      0        2 
  11   chr11_3859270     AOna    A    G        0      0        2 
  11   chr11_3859270     ASom    A    G        0      0        2 
  11   chr11_3859270     HCab    A    G        0      0        2 
  11   chr11_3859270     HPrz    A    G        0      0        2 
  11   chr11_3859270     ZBoe    A    G        0      0        2 
  11   chr11_3859270     ZGre    A    G        0      0        2 
  11   chr11_3859270     ZHar    A    G        0      0        2 
  11   chr11_3859270   Sample    A    G        1      2        2 
  11   chr11_3861658     AAsi    A    G        0      0        2 
  11   chr11_3861658     AKia    A    G        0      0        2 
  11   chr11_3861658     AOna    A    G        0      0        2 
  11   chr11_3861658     ASom    A    G        0      0        2 
  11   chr11_3861658     HCab    A    G      0.5      1        2 
  11   chr11_3861658     HPrz    A    G        0      0        2 
  11   chr11_3861658     ZBoe    A    G        0      0        2 
  11   chr11_3861658     ZGre    A    G        0      0        2 
  11   chr11_3861658     ZHar    A    G        0      0        2 
  11   chr11_3861658   Sample    A    G        0      0        2 
  11   chr11_3871750     AAsi    T    A        0      0        2 
  11   chr11_3871750     AKia    T    A        0      0        2 
  11   chr11_3871750     AOna    T    A        0      0        2 
  11   chr11_3871750     ASom    T    A        0      0        2 
  11   chr11_3871750     HCab    T    A        1      2        2 
  11   chr11_3871750     HPrz    T    A        1      2        2 
  11   chr11_3871750     ZBoe    T    A        0      0        2 
  11   chr11_3871750     ZGre    T    A        0      0        2 
  11   chr11_3871750     ZHar    T    A        0      0        2 
  11   chr11_3871750   Sample    T    A        0      0        2 
  11   chr11_3872500     AAsi    A    G      0.5      1        2 
  11   chr11_3872500     AKia    A    G        0      0        2 
  11   chr11_3872500     AOna    A    G        0      0        2 
  11   chr11_3872500     ASom    A    G        0      0        2 
  11   chr11_3872500     HCab    A    G        0      0        2 
  11   chr11_3872500     HPrz    A    G        0      0        2 
  11   chr11_3872500     ZBoe    A    G        0      0        2 
  11   chr11_3872500     ZGre    A    G        0      0        2 
  11   chr11_3872500     ZHar    A    G        0      0        2 
  11   chr11_3872500   Sample    A    G        1      2        2 
  11   chr11_3879774     AAsi    A    T        0      0        2 
  11   chr11_3879774     AKia    A    T        0      0        2 
  11   chr11_3879774     AOna    A    T      0.5      1        2 
  11   chr11_3879774     ASom    A    T        0      0        2 
  11   chr11_3879774     HCab    A    T        0      0        2 
  11   chr11_3879774     HPrz    A    T        0      0        2 
  11   chr11_3879774     ZBoe    A    T        0      0        2 
  11   chr11_3879774     ZGre    A    T        0      0        2 
  11   chr11_3879774     ZHar    A    T        0      0        2 
  11   chr11_3879774   Sample    A    T        0      0        2 
  11   chr11_3884397     AAsi    A    G        0      0        2 
  11   chr11_3884397     AKia    A    G        0      0        2 
  11   chr11_3884397     AOna    A    G        0      0        2 
  11   chr11_3884397     ASom    A    G        0      0        2 
  11   chr11_3884397     HCab    A    G      0.5      1        2 
  11   chr11_3884397     HPrz    A    G        0      0        2 
  11   chr11_3884397     ZBoe    A    G        0      0        2 
  11   chr11_3884397     ZGre    A    G        0      0        2 
  11   chr11_3884397     ZHar    A    G        0      0        2 
  11   chr11_3884397   Sample    A    G        0      0        2 
  11   chr11_3888832     AAsi    A    G        0      0        2 
  11   chr11_3888832     AKia    A    G        0      0        2 
  11   chr11_3888832     AOna    A    G        0      0        2 
  11   chr11_3888832     ASom    A    G        0      0        2 
  11   chr11_3888832     HCab    A    G        0      0        2 
  11   chr11_3888832     HPrz    A    G        0      0        2 
  11   chr11_3888832     ZBoe    A    G        0      0        2 
  11   chr11_3888832     ZGre    A    G        1      2        2 
  11   chr11_3888832     ZHar    A    G        0      0        2 
  11   chr11_3888832   Sample    A    G        0      0        2 
  11   chr11_3890016     AAsi    T    C        0      0        2 
  11   chr11_3890016     AKia    T    C        0      0        2 
  11   chr11_3890016     AOna    T    C        0      0        2 
  11   chr11_3890016     ASom    T    C        0      0        2 
  11   chr11_3890016     HCab    T    C        0      0        2 
  11   chr11_3890016     HPrz    T    C        0      0        2 
  11   chr11_3890016     ZBoe    T    C        0      0        2 
  11   chr11_3890016     ZGre    T    C        1      2        2 
  11   chr11_3890016     ZHar    T    C        0      0        2 
  11   chr11_3890016   Sample    T    C        0      0        2 
  11   chr11_3892039     AAsi    G    A        0      0        2 
  11   chr11_3892039     AKia    G    A        0      0        2 
  11   chr11_3892039     AOna    G    A        0      0        2 
  11   chr11_3892039     ASom    G    A        0      0        2 
  11   chr11_3892039     HCab    G    A        1      2        2 
  11   chr11_3892039     HPrz    G    A        1      2        2 
  11   chr11_3892039     ZBoe    G    A        0      0        2 
  11   chr11_3892039     ZGre    G    A        0      0        2 
  11   chr11_3892039     ZHar    G    A        0      0        2 
  11   chr11_3892039   Sample    G    A        0      0        2 
  11   chr11_3895391     AAsi    G    C        0      0        2 
  11   chr11_3895391     AKia    G    C        0      0        2 
  11   chr11_3895391     AOna    G    C        0      0        2 
  11   chr11_3895391     ASom    G    C        1      2        2 
  11   chr11_3895391     HCab    G    C        0      0        2 
  11   chr11_3895391     HPrz    G    C        0      0        2 
  11   chr11_3895391     ZBoe    G    C        0      0        2 
  11   chr11_3895391     ZGre    G    C        0      0        2 
  11   chr11_3895391     ZHar    G    C        0      0        2 
  11   chr11_3895391   Sample    G    C        0      0        2 
  11   chr11_3899810     AAsi    T    C        0      0        2 
  11   chr11_3899810     AKia    T    C        0      0        2 
  11   chr11_3899810     AOna    T    C      0.5      1        2 
  11   chr11_3899810     ASom    T    C        0      0        2 
  11   chr11_3899810     HCab    T    C        0      0        2 
  11   chr11_3899810     HPrz    T    C        0      0        2 
  11   chr11_3899810     ZBoe    T    C        0      0        2 
  11   chr11_3899810     ZGre    T    C        0      0        2 
  11   chr11_3899810     ZHar    T    C        0      0        2 
  11   chr11_3899810   Sample    T    C        0      0        2 
  11   chr11_3904699     AAsi    G    A        0      0        2 
  11   chr11_3904699     AKia    G    A        0      0        2 
  11   chr11_3904699     AOna    G    A        0      0        2 
  11   chr11_3904699     ASom    G    A        0      0        2 
  11   chr11_3904699     HCab    G    A        0      0        2 
  11   chr11_3904699     HPrz    G    A        0      0        2 
  11   chr11_3904699     ZBoe    G    A        0      0        2 
  11   chr11_3904699     ZGre    G    A      0.5      1        2 
  11   chr11_3904699     ZHar    G    A        0      0        2 
  11   chr11_3904699   Sample    G    A        0      0        2 
  11   chr11_3915519     AAsi    C    A        0      0        2 
  11   chr11_3915519     AKia    C    A        0      0        2 
  11   chr11_3915519     AOna    C    A        0      0        2 
  11   chr11_3915519     ASom    C    A        0      0        2 
  11   chr11_3915519     HCab    C    A        1      2        2 
  11   chr11_3915519     HPrz    C    A        1      2        2 
  11   chr11_3915519     ZBoe    C    A        0      0        2 
  11   chr11_3915519     ZGre    C    A        0      0        2 
  11   chr11_3915519     ZHar    C    A        0      0        2 
  11   chr11_3915519   Sample    C    A        0      0        2 
  11   chr11_3918247     AAsi    T    C        0      0        2 
  11   chr11_3918247     AKia    T    C        0      0        2 
  11   chr11_3918247     AOna    T    C        0      0        2 
  11   chr11_3918247     ASom    T    C        0      0        2 
  11   chr11_3918247     HCab    T    C        0      0        2 
  11   chr11_3918247     HPrz    T    C        0      0        2 
  11   chr11_3918247     ZBoe    T    C        0      0        2 
  11   chr11_3918247     ZGre    T    C        1      2        2 
  11   chr11_3918247     ZHar    T    C        0      0        2 
  11   chr11_3918247   Sample    T    C        0      0        2 
  11   chr11_3922166     AAsi    T    C        0      0        2 
  11   chr11_3922166     AKia    T    C        0      0        2 
  11   chr11_3922166     AOna    T    C      0.5      1        2 
  11   chr11_3922166     ASom    T    C        0      0        2 
  11   chr11_3922166     HCab    T    C        0      0        2 
  11   chr11_3922166     HPrz    T    C        0      0        2 
  11   chr11_3922166     ZBoe    T    C        0      0        2 
  11   chr11_3922166     ZGre    T    C        0      0        2 
  11   chr11_3922166     ZHar    T    C        0      0        2 
  11   chr11_3922166   Sample    T    C        1      2        2 
  11   chr11_3922173     AAsi    T    A        0      0        2 
  11   chr11_3922173     AKia    T    A        0      0        2 
  11   chr11_3922173     AOna    T    A        0      0        2 
  11   chr11_3922173     ASom    T    A        0      0        2 
  11   chr11_3922173     HCab    T    A        0      0        2 
  11   chr11_3922173     HPrz    T    A        0      0        2 
  11   chr11_3922173     ZBoe    T    A        0      0        2 
  11   chr11_3922173     ZGre    T    A      0.5      1        2 
  11   chr11_3922173     ZHar    T    A        0      0        2 
  11   chr11_3922173   Sample    T    A        0      0        2 
  11   chr11_3923295     AAsi    T    C        0      0        2 
  11   chr11_3923295     AKia    T    C        0      0        2 
  11   chr11_3923295     AOna    T    C      0.5      1        2 
  11   chr11_3923295     ASom    T    C        0      0        2 
  11   chr11_3923295     HCab    T    C        0      0        2 
  11   chr11_3923295     HPrz    T    C        0      0        2 
  11   chr11_3923295     ZBoe    T    C        0      0        2 
  11   chr11_3923295     ZGre    T    C        0      0        2 
  11   chr11_3923295     ZHar    T    C        0      0        2 
  11   chr11_3923295   Sample    T    C        0      0        2 
  11   chr11_3929776     AAsi    A    T        0      0        2 
  11   chr11_3929776     AKia    A    T        0      0        2 
  11   chr11_3929776     AOna    A    T      0.5      1        2 
  11   chr11_3929776     ASom    A    T        0      0        2 
  11   chr11_3929776     HCab    A    T        0      0        2 
  11   chr11_3929776     HPrz    A    T        0      0        2 
  11   chr11_3929776     ZBoe    A    T        0      0        2 
  11   chr11_3929776     ZGre    A    T        0      0        2 
  11   chr11_3929776     ZHar    A    T        0      0        2 
  11   chr11_3929776   Sample    A    T        0      0        2 
  11   chr11_3930082     AAsi    C    G        0      0        2 
  11   chr11_3930082     AKia    C    G        0      0        2 
  11   chr11_3930082     AOna    C    G        0      0        2 
  11   chr11_3930082     ASom    C    G        0      0        2 
  11   chr11_3930082     HCab    C    G        0      0        2 
  11   chr11_3930082     HPrz    C    G        0      0        2 
  11   chr11_3930082     ZBoe    C    G        0      0        2 
  11   chr11_3930082     ZGre    C    G      0.5      1        2 
  11   chr11_3930082     ZHar    C    G        0      0        2 
  11   chr11_3930082   Sample    C    G        0      0        2 
  11   chr11_3935138     AAsi    C    G        0      0        2 
  11   chr11_3935138     AKia    C    G        0      0        2 
  11   chr11_3935138     AOna    C    G        0      0        2 
  11   chr11_3935138     ASom    C    G        0      0        2 
  11   chr11_3935138     HCab    C    G        0      0        2 
  11   chr11_3935138     HPrz    C    G        0      0        2 
  11   chr11_3935138     ZBoe    C    G        1      2        2 
  11   chr11_3935138     ZGre    C    G        0      0        2 
  11   chr11_3935138     ZHar    C    G        0      0        2 
  11   chr11_3935138   Sample    C    G        0      0        2 
  11   chr11_3936069     AAsi    A    G        0      0        2 
  11   chr11_3936069     AKia    A    G        1      2        2 
  11   chr11_3936069     AOna    A    G      0.5      1        2 
  11   chr11_3936069     ASom    A    G        0      0        2 
  11   chr11_3936069     HCab    A    G        0      0        2 
  11   chr11_3936069     HPrz    A    G        0      0        2 
  11   chr11_3936069     ZBoe    A    G        0      0        2 
  11   chr11_3936069     ZGre    A    G        0      0        2 
  11   chr11_3936069     ZHar    A    G        0      0        2 
  11   chr11_3936069   Sample    A    G        0      0        2 
  11   chr11_3938153     AAsi    T    C        0      0        2 
  11   chr11_3938153     AKia    T    C        0      0        2 
  11   chr11_3938153     AOna    T    C        0      0        2 
  11   chr11_3938153     ASom    T    C        0      0        2 
  11   chr11_3938153     HCab    T    C        0      0        2 
  11   chr11_3938153     HPrz    T    C        0      0        2 
  11   chr11_3938153     ZBoe    T    C      0.5      1        2 
  11   chr11_3938153     ZGre    T    C        0      0        2 
  11   chr11_3938153     ZHar    T    C        0      0        2 
  11   chr11_3938153   Sample    T    C        0      0        2 
  11   chr11_3938599     AAsi    T    C        0      0        2 
  11   chr11_3938599     AKia    T    C        0      0        2 
  11   chr11_3938599     AOna    T    C        0      0        2 
  11   chr11_3938599     ASom    T    C        0      0        2 
  11   chr11_3938599     HCab    T    C        0      0        2 
  11   chr11_3938599     HPrz    T    C        0      0        2 
  11   chr11_3938599     ZBoe    T    C      0.5      1        2 
  11   chr11_3938599     ZGre    T    C        0      0        2 
  11   chr11_3938599     ZHar    T    C        0      0        2 
  11   chr11_3938599   Sample    T    C        0      0        2 
  11   chr11_3939883     AAsi    A    G        0      0        2 
  11   chr11_3939883     AKia    A    G        0      0        2 
  11   chr11_3939883     AOna    A    G        0      0        2 
  11   chr11_3939883     ASom    A    G        0      0        2 
  11   chr11_3939883     HCab    A    G        0      0        2 
  11   chr11_3939883     HPrz    A    G        0      0        2 
  11   chr11_3939883     ZBoe    A    G        0      0        2 
  11   chr11_3939883     ZGre    A    G        0      0        2 
  11   chr11_3939883     ZHar    A    G      0.5      1        2 
  11   chr11_3939883   Sample    A    G        0      0        2 
  11   chr11_3942146     AAsi    A    G        0      0        2 
  11   chr11_3942146     AKia    A    G        0      0        2 
  11   chr11_3942146     AOna    A    G        0      0        2 
  11   chr11_3942146     ASom    A    G        0      0        2 
  11   chr11_3942146     HCab    A    G      0.5      1        2 
  11   chr11_3942146     HPrz    A    G        0      0        2 
  11   chr11_3942146     ZBoe    A    G        0      0        2 
  11   chr11_3942146     ZGre    A    G        0      0        2 
  11   chr11_3942146     ZHar    A    G        0      0        2 
  11   chr11_3942146   Sample    A    G        0      0        2 
  11   chr11_3942184     AAsi    G    A        0      0        2 
  11   chr11_3942184     AKia    G    A        1      2        2 
  11   chr11_3942184     AOna    G    A        1      2        2 
  11   chr11_3942184     ASom    G    A        0      0        2 
  11   chr11_3942184     HCab    G    A        0      0        2 
  11   chr11_3942184     HPrz    G    A        0      0        2 
  11   chr11_3942184     ZBoe    G    A        0      0        2 
  11   chr11_3942184     ZGre    G    A        0      0        2 
  11   chr11_3942184     ZHar    G    A        0      0        2 
  11   chr11_3942184   Sample    G    A        0      0        2 
  11   chr11_3942660     AAsi    A    T        0      0        2 
  11   chr11_3942660     AKia    A    T        0      0        2 
  11   chr11_3942660     AOna    A    T        0      0        2 
  11   chr11_3942660     ASom    A    T        0      0        2 
  11   chr11_3942660     HCab    A    T      0.5      1        2 
  11   chr11_3942660     HPrz    A    T      0.5      1        2 
  11   chr11_3942660     ZBoe    A    T        0      0        2 
  11   chr11_3942660     ZGre    A    T        0      0        2 
  11   chr11_3942660     ZHar    A    T        0      0        2 
  11   chr11_3942660   Sample    A    T        0      0        2 
  11   chr11_3945540     AAsi    G    T        0      0        2 
  11   chr11_3945540     AKia    G    T        1      2        2 
  11   chr11_3945540     AOna    G    T        0      0        2 
  11   chr11_3945540     ASom    G    T        0      0        2 
  11   chr11_3945540     HCab    G    T        0      0        2 
  11   chr11_3945540     HPrz    G    T        0      0        2 
  11   chr11_3945540     ZBoe    G    T        0      0        2 
  11   chr11_3945540     ZGre    G    T        0      0        2 
  11   chr11_3945540     ZHar    G    T        0      0        2 
  11   chr11_3945540   Sample    G    T        0      0        2 
  11   chr11_3948156     AAsi    T    C        0      0        2 
  11   chr11_3948156     AKia    T    C        0      0        2 
  11   chr11_3948156     AOna    T    C        0      0        2 
  11   chr11_3948156     ASom    T    C        0      0        2 
  11   chr11_3948156     HCab    T    C        0      0        2 
  11   chr11_3948156     HPrz    T    C        0      0        2 
  11   chr11_3948156     ZBoe    T    C      0.5      1        2 
  11   chr11_3948156     ZGre    T    C      0.5      1        2 
  11   chr11_3948156     ZHar    T    C        0      0        2 
  11   chr11_3948156   Sample    T    C        0      0        2 
  11   chr11_3948764     AAsi    T    G        0      0        2 
  11   chr11_3948764     AKia    T    G        0      0        2 
  11   chr11_3948764     AOna    T    G        0      0        2 
  11   chr11_3948764     ASom    T    G        0      0        2 
  11   chr11_3948764     HCab    T    G        1      2        2 
  11   chr11_3948764     HPrz    T    G        1      2        2 
  11   chr11_3948764     ZBoe    T    G        0      0        2 
  11   chr11_3948764     ZGre    T    G        0      0        2 
  11   chr11_3948764     ZHar    T    G        0      0        2 
  11   chr11_3948764   Sample    T    G        0      0        2 
  11   chr11_3952640     AAsi    C    G        0      0        2 
  11   chr11_3952640     AKia    C    G        0      0        2 
  11   chr11_3952640     AOna    C    G        0      0        2 
  11   chr11_3952640     ASom    C    G        0      0        2 
  11   chr11_3952640     HCab    C    G      0.5      1        2 
  11   chr11_3952640     HPrz    C    G      0.5      1        2 
  11   chr11_3952640     ZBoe    C    G        0      0        2 
  11   chr11_3952640     ZGre    C    G        0      0        2 
  11   chr11_3952640     ZHar    C    G        0      0        2 
  11   chr11_3952640   Sample    C    G        0      0        2 
  11   chr11_3954038     AAsi    T    C        0      0        2 
  11   chr11_3954038     AKia    T    C        0      0        2 
  11   chr11_3954038     AOna    T    C        0      0        2 
  11   chr11_3954038     ASom    T    C      0.5      1        2 
  11   chr11_3954038     HCab    T    C        0      0        2 
  11   chr11_3954038     HPrz    T    C        0      0        2 
  11   chr11_3954038     ZBoe    T    C        0      0        2 
  11   chr11_3954038     ZGre    T    C        0      0        2 
  11   chr11_3954038     ZHar    T    C        0      0        2 
  11   chr11_3954038   Sample    T    C        0      0        2 
  11   chr11_3954060     AAsi    T    C        0      0        2 
  11   chr11_3954060     AKia    T    C        0      0        2 
  11   chr11_3954060     AOna    T    C        0      0        2 
  11   chr11_3954060     ASom    T    C        0      0        2 
  11   chr11_3954060     HCab    T    C        0      0        2 
  11   chr11_3954060     HPrz    T    C        0      0        2 
  11   chr11_3954060     ZBoe    T    C        0      0        2 
  11   chr11_3954060     ZGre    T    C        0      0        2 
  11   chr11_3954060     ZHar    T    C        1      2        2 
  11   chr11_3954060   Sample    T    C        0      0        2 
  11   chr11_3954685     AAsi    G    T        0      0        2 
  11   chr11_3954685     AKia    G    T        0      0        2 
  11   chr11_3954685     AOna    G    T        0      0        2 
  11   chr11_3954685     ASom    G    T        0      0        2 
  11   chr11_3954685     HCab    G    T        0      0        2 
  11   chr11_3954685     HPrz    G    T        0      0        2 
  11   chr11_3954685     ZBoe    G    T        0      0        2 
  11   chr11_3954685     ZGre    G    T      0.5      1        2 
  11   chr11_3954685     ZHar    G    T        0      0        2 
  11   chr11_3954685   Sample    G    T        0      0        2 
  11   chr11_3960121     AAsi    T    C        0      0        2 
  11   chr11_3960121     AKia    T    C        1      2        2 
  11   chr11_3960121     AOna    T    C      0.5      1        2 
  11   chr11_3960121     ASom    T    C        0      0        2 
  11   chr11_3960121     HCab    T    C        0      0        2 
  11   chr11_3960121     HPrz    T    C        0      0        2 
  11   chr11_3960121     ZBoe    T    C        0      0        2 
  11   chr11_3960121     ZGre    T    C        0      0        2 
  11   chr11_3960121     ZHar    T    C        0      0        2 
  11   chr11_3960121   Sample    T    C        0      0        2 
  11   chr11_3960547     AAsi    G    A        0      0        2 
  11   chr11_3960547     AKia    G    A        0      0        2 
  11   chr11_3960547     AOna    G    A        0      0        2 
  11   chr11_3960547     ASom    G    A        0      0        2 
  11   chr11_3960547     HCab    G    A        0      0        2 
  11   chr11_3960547     HPrz    G    A        0      0        2 
  11   chr11_3960547     ZBoe    G    A        1      2        2 
  11   chr11_3960547     ZGre    G    A        1      2        2 
  11   chr11_3960547     ZHar    G    A        0      0        2 
  11   chr11_3960547   Sample    G    A        0      0        2 
  11   chr11_3960842     AAsi    A    C        0      0        2 
  11   chr11_3960842     AKia    A    C        0      0        2 
  11   chr11_3960842     AOna    A    C      0.5      1        2 
  11   chr11_3960842     ASom    A    C        0      0        2 
  11   chr11_3960842     HCab    A    C        0      0        2 
  11   chr11_3960842     HPrz    A    C        0      0        2 
  11   chr11_3960842     ZBoe    A    C        0      0        2 
  11   chr11_3960842     ZGre    A    C        0      0        2 
  11   chr11_3960842     ZHar    A    C        0      0        2 
  11   chr11_3960842   Sample    A    C        0      0        2 
  11   chr11_3962197     AAsi    C    T        0      0        2 
  11   chr11_3962197     AKia    C    T        0      0        2 
  11   chr11_3962197     AOna    C    T        0      0        2 
  11   chr11_3962197     ASom    C    T        0      0        2 
  11   chr11_3962197     HCab    C    T        1      2        2 
  11   chr11_3962197     HPrz    C    T        1      2        2 
  11   chr11_3962197     ZBoe    C    T        0      0        2 
  11   chr11_3962197     ZGre    C    T        0      0        2 
  11   chr11_3962197     ZHar    C    T        0      0        2 
  11   chr11_3962197   Sample    C    T        0      0        2 
  11   chr11_3967202     AAsi    T    C        0      0        2 
  11   chr11_3967202     AKia    T    C        0      0        2 
  11   chr11_3967202     AOna    T    C        0      0        2 
  11   chr11_3967202     ASom    T    C        0      0        2 
  11   chr11_3967202     HCab    T    C        0      0        2 
  11   chr11_3967202     HPrz    T    C        0      0        2 
  11   chr11_3967202     ZBoe    T    C        0      0        2 
  11   chr11_3967202     ZGre    T    C        0      0        2 
  11   chr11_3967202     ZHar    T    C      0.5      1        2 
  11   chr11_3967202   Sample    T    C        0      0        2 
  11   chr11_3972522     AAsi    C    A        0      0        2 
  11   chr11_3972522     AKia    C    A        0      0        2 
  11   chr11_3972522     AOna    C    A        0      0        2 
  11   chr11_3972522     ASom    C    A      0.5      1        2 
  11   chr11_3972522     HCab    C    A        0      0        2 
  11   chr11_3972522     HPrz    C    A        0      0        2 
  11   chr11_3972522     ZBoe    C    A        0      0        2 
  11   chr11_3972522     ZGre    C    A        0      0        2 
  11   chr11_3972522     ZHar    C    A        0      0        2 
  11   chr11_3972522   Sample    C    A        0      0        2 
  11   chr11_3975198     AAsi    T    C        0      0        2 
  11   chr11_3975198     AKia    T    C        0      0        2 
  11   chr11_3975198     AOna    T    C        0      0        2 
  11   chr11_3975198     ASom    T    C        0      0        2 
  11   chr11_3975198     HCab    T    C        0      0        2 
  11   chr11_3975198     HPrz    T    C        0      0        2 
  11   chr11_3975198     ZBoe    T    C        0      0        2 
  11   chr11_3975198     ZGre    T    C      0.5      1        2 
  11   chr11_3975198     ZHar    T    C        0      0        2 
  11   chr11_3975198   Sample    T    C        0      0        2 
  11   chr11_3977480     AAsi    A    G        0      0        2 
  11   chr11_3977480     AKia    A    G        0      0        2 
  11   chr11_3977480     AOna    A    G        0      0        2 
  11   chr11_3977480     ASom    A    G        0      0        2 
  11   chr11_3977480     HCab    A    G        0      0        2 
  11   chr11_3977480     HPrz    A    G        0      0        2 
  11   chr11_3977480     ZBoe    A    G        0      0        2 
  11   chr11_3977480     ZGre    A    G      0.5      1        2 
  11   chr11_3977480     ZHar    A    G        0      0        2 
  11   chr11_3977480   Sample    A    G        0      0        2 
  11   chr11_3988963     AAsi    A    G        0      0        2 
  11   chr11_3988963     AKia    A    G        0      0        2 
  11   chr11_3988963     AOna    A    G        0      0        2 
  11   chr11_3988963     ASom    A    G        0      0        2 
  11   chr11_3988963     HCab    A    G        0      0        2 
  11   chr11_3988963     HPrz    A    G        0      0        2 
  11   chr11_3988963     ZBoe    A    G        0      0        2 
  11   chr11_3988963     ZGre    A    G        0      0        2 
  11   chr11_3988963     ZHar    A    G      0.5      1        2 
  11   chr11_3988963   Sample    A    G        0      0        2 
  11   chr11_3999130     AAsi    C    G        0      0        2 
  11   chr11_3999130     AKia    C    G        0      0        2 
  11   chr11_3999130     AOna    C    G        0      0        2 
  11   chr11_3999130     ASom    C    G        1      2        2 
  11   chr11_3999130     HCab    C    G        0      0        2 
  11   chr11_3999130     HPrz    C    G        0      0        2 
  11   chr11_3999130     ZBoe    C    G        0      0        2 
  11   chr11_3999130     ZGre    C    G        0      0        2 
  11   chr11_3999130     ZHar    C    G        0      0        2 
  11   chr11_3999130   Sample    C    G        0      0        2 
  11   chr11_3999613     AAsi    G    C        0      0        2 
  11   chr11_3999613     AKia    G    C        0      0        2 
  11   chr11_3999613     AOna    G    C        0      0        2 
  11   chr11_3999613     ASom    G    C        0      0        2 
  11   chr11_3999613     HCab    G    C        0      0        2 
  11   chr11_3999613     HPrz    G    C        0      0        2 
  11   chr11_3999613     ZBoe    G    C        0      0        2 
  11   chr11_3999613     ZGre    G    C        0      0        2 
  11   chr11_3999613     ZHar    G    C        1      2        2 
  11   chr11_3999613   Sample    G    C        0      0        2 
  11   chr11_3999997     AAsi    G    A      0.5      1        2 
  11   chr11_3999997     AKia    G    A        0      0        2 
  11   chr11_3999997     AOna    G    A        0      0        2 
  11   chr11_3999997     ASom    G    A        0      0        2 
  11   chr11_3999997     HCab    G    A        0      0        2 
  11   chr11_3999997     HPrz    G    A        0      0        2 
  11   chr11_3999997     ZBoe    G    A        0      0        2 
  11   chr11_3999997     ZGre    G    A        0      0        2 
  11   chr11_3999997     ZHar    G    A        0      0        2 
  11   chr11_3999997   Sample    G    A        0      0        2 
  11   chr11_4007448     AAsi    C    T        0      0        2 
  11   chr11_4007448     AKia    C    T        0      0        2 
  11   chr11_4007448     AOna    C    T        0      0        2 
  11   chr11_4007448     ASom    C    T        0      0        2 
  11   chr11_4007448     HCab    C    T        1      2        2 
  11   chr11_4007448     HPrz    C    T        1      2        2 
  11   chr11_4007448     ZBoe    C    T        0      0        2 
  11   chr11_4007448     ZGre    C    T        0      0        2 
  11   chr11_4007448     ZHar    C    T        0      0        2 
  11   chr11_4007448   Sample    C    T        0      0        2 
  11   chr11_4009502     AAsi    A    C        0      0        2 
  11   chr11_4009502     AKia    A    C        0      0        2 
  11   chr11_4009502     AOna    A    C        0      0        2 
  11   chr11_4009502     ASom    A    C        0      0        2 
  11   chr11_4009502     HCab    A    C        0      0        2 
  11   chr11_4009502     HPrz    A    C        0      0        2 
  11   chr11_4009502     ZBoe    A    C        0      0        2 
  11   chr11_4009502     ZGre    A    C      0.5      1        2 
  11   chr11_4009502     ZHar    A    C        0      0        2 
  11   chr11_4009502   Sample    A    C        0      0        2 
  11   chr11_4013141     AAsi    G    A        0      0        2 
  11   chr11_4013141     AKia    G    A        1      2        2 
  11   chr11_4013141     AOna    G    A        1      2        2 
  11   chr11_4013141     ASom    G    A        0      0        2 
  11   chr11_4013141     HCab    G    A        0      0        2 
  11   chr11_4013141     HPrz    G    A        0      0        2 
  11   chr11_4013141     ZBoe    G    A        0      0        2 
  11   chr11_4013141     ZGre    G    A        0      0        2 
  11   chr11_4013141     ZHar    G    A        0      0        2 
  11   chr11_4013141   Sample    G    A        0      0        2 
  11   chr11_4013388     AAsi    G    C        0      0        2 
  11   chr11_4013388     AKia    G    C        0      0        2 
  11   chr11_4013388     AOna    G    C        0      0        2 
  11   chr11_4013388     ASom    G    C        0      0        2 
  11   chr11_4013388     HCab    G    C        0      0        2 
  11   chr11_4013388     HPrz    G    C        0      0        2 
  11   chr11_4013388     ZBoe    G    C        0      0        2 
  11   chr11_4013388     ZGre    G    C        0      0        2 
  11   chr11_4013388     ZHar    G    C        1      2        2 
  11   chr11_4013388   Sample    G    C        0      0        2 
  11   chr11_4018773     AAsi    C    G        0      0        2 
  11   chr11_4018773     AKia    C    G        0      0        2 
  11   chr11_4018773     AOna    C    G        0      0        2 
  11   chr11_4018773     ASom    C    G        0      0        2 
  11   chr11_4018773     HCab    C    G        0      0        2 
  11   chr11_4018773     HPrz    C    G        0      0        2 
  11   chr11_4018773     ZBoe    C    G        0      0        2 
  11   chr11_4018773     ZGre    C    G        0      0        2 
  11   chr11_4018773     ZHar    C    G      0.5      1        2 
  11   chr11_4018773   Sample    C    G        0      0        2 
  11   chr11_4022008     AAsi    G    A        0      0        2 
  11   chr11_4022008     AKia    G    A        0      0        2 
  11   chr11_4022008     AOna    G    A      0.5      1        2 
  11   chr11_4022008     ASom    G    A        0      0        2 
  11   chr11_4022008     HCab    G    A        0      0        2 
  11   chr11_4022008     HPrz    G    A        0      0        2 
  11   chr11_4022008     ZBoe    G    A        0      0        2 
  11   chr11_4022008     ZGre    G    A        0      0        2 
  11   chr11_4022008     ZHar    G    A        0      0        2 
  11   chr11_4022008   Sample    G    A        0      0        2 
  11   chr11_4024069     AAsi    T    C        0      0        2 
  11   chr11_4024069     AKia    T    C        0      0        2 
  11   chr11_4024069     AOna    T    C        0      0        2 
  11   chr11_4024069     ASom    T    C        0      0        2 
  11   chr11_4024069     HCab    T    C        0      0        2 
  11   chr11_4024069     HPrz    T    C        0      0        2 
  11   chr11_4024069     ZBoe    T    C        0      0        2 
  11   chr11_4024069     ZGre    T    C      0.5      1        2 
  11   chr11_4024069     ZHar    T    C        0      0        2 
  11   chr11_4024069   Sample    T    C        0      0        2 
  11   chr11_4027093     AAsi    A    T        0      0        2 
  11   chr11_4027093     AKia    A    T        0      0        2 
  11   chr11_4027093     AOna    A    T        1      2        2 
  11   chr11_4027093     ASom    A    T        0      0        2 
  11   chr11_4027093     HCab    A    T        0      0        2 
  11   chr11_4027093     HPrz    A    T        0      0        2 
  11   chr11_4027093     ZBoe    A    T        0      0        2 
  11   chr11_4027093     ZGre    A    T        0      0        2 
  11   chr11_4027093     ZHar    A    T        0      0        2 
  11   chr11_4027093   Sample    A    T        0      0        2 
  11   chr11_4028784     AAsi    T    G        0      0        2 
  11   chr11_4028784     AKia    T    G        0      0        2 
  11   chr11_4028784     AOna    T    G        0      0        2 
  11   chr11_4028784     ASom    T    G        0      0        2 
  11   chr11_4028784     HCab    T    G        0      0        2 
  11   chr11_4028784     HPrz    T    G        0      0        2 
  11   chr11_4028784     ZBoe    T    G        0      0        2 
  11   chr11_4028784     ZGre    T    G        0      0        2 
  11   chr11_4028784     ZHar    T    G      0.5      1        2 
  11   chr11_4028784   Sample    T    G        0      0        2 
  11   chr11_4031519     AAsi    C    T        0      0        2 
  11   chr11_4031519     AKia    C    T        0      0        2 
  11   chr11_4031519     AOna    C    T        0      0        2 
  11   chr11_4031519     ASom    C    T        0      0        2 
  11   chr11_4031519     HCab    C    T        0      0        2 
  11   chr11_4031519     HPrz    C    T        0      0        2 
  11   chr11_4031519     ZBoe    C    T        0      0        2 
  11   chr11_4031519     ZGre    C    T        0      0        2 
  11   chr11_4031519     ZHar    C    T        1      2        2 
  11   chr11_4031519   Sample    C    T        0      0        2 
  11   chr11_4037751     AAsi    G    C        0      0        2 
  11   chr11_4037751     AKia    G    C        0      0        2 
  11   chr11_4037751     AOna    G    C        0      0        2 
  11   chr11_4037751     ASom    G    C        0      0        2 
  11   chr11_4037751     HCab    G    C        1      2        2 
  11   chr11_4037751     HPrz    G    C        1      2        2 
  11   chr11_4037751     ZBoe    G    C        0      0        2 
  11   chr11_4037751     ZGre    G    C        0      0        2 
  11   chr11_4037751     ZHar    G    C        0      0        2 
  11   chr11_4037751   Sample    G    C        0      0        2 
  11   chr11_4041136     AAsi    A    G        0      0        2 
  11   chr11_4041136     AKia    A    G        0      0        2 
  11   chr11_4041136     AOna    A    G        0      0        2 
  11   chr11_4041136     ASom    A    G        0      0        2 
  11   chr11_4041136     HCab    A    G        0      0        2 
  11   chr11_4041136     HPrz    A    G        0      0        2 
  11   chr11_4041136     ZBoe    A    G        0      0        2 
  11   chr11_4041136     ZGre    A    G      0.5      1        2 
  11   chr11_4041136     ZHar    A    G        0      0        2 
  11   chr11_4041136   Sample    A    G        0      0        2 
  11   chr11_4042301     AAsi    T    G        0      0        2 
  11   chr11_4042301     AKia    T    G      0.5      1        2 
  11   chr11_4042301     AOna    T    G        0      0        2 
  11   chr11_4042301     ASom    T    G        0      0        2 
  11   chr11_4042301     HCab    T    G        0      0        2 
  11   chr11_4042301     HPrz    T    G        0      0        2 
  11   chr11_4042301     ZBoe    T    G        0      0        2 
  11   chr11_4042301     ZGre    T    G        0      0        2 
  11   chr11_4042301     ZHar    T    G        0      0        2 
  11   chr11_4042301   Sample    T    G        0      0        2 
  11   chr11_4045114     AAsi    A    G        0      0        2 
  11   chr11_4045114     AKia    A    G        0      0        2 
  11   chr11_4045114     AOna    A    G        0      0        2 
  11   chr11_4045114     ASom    A    G        0      0        2 
  11   chr11_4045114     HCab    A    G        0      0        2 
  11   chr11_4045114     HPrz    A    G        0      0        2 
  11   chr11_4045114     ZBoe    A    G      0.5      1        2 
  11   chr11_4045114     ZGre    A    G        0      0        2 
  11   chr11_4045114     ZHar    A    G        0      0        2 
  11   chr11_4045114   Sample    A    G        0      0        2 
  11   chr11_4054679     AAsi    T    C        0      0        2 
  11   chr11_4054679     AKia    T    C        0      0        2 
  11   chr11_4054679     AOna    T    C        0      0        2 
  11   chr11_4054679     ASom    T    C      0.5      1        2 
  11   chr11_4054679     HCab    T    C        0      0        2 
  11   chr11_4054679     HPrz    T    C        0      0        2 
  11   chr11_4054679     ZBoe    T    C        0      0        2 
  11   chr11_4054679     ZGre    T    C        0      0        2 
  11   chr11_4054679     ZHar    T    C        0      0        2 
  11   chr11_4054679   Sample    T    C        0      0        2 
  11   chr11_4059315     AAsi    T    C        0      0        2 
  11   chr11_4059315     AKia    T    C        0      0        2 
  11   chr11_4059315     AOna    T    C        0      0        2 
  11   chr11_4059315     ASom    T    C      0.5      1        2 
  11   chr11_4059315     HCab    T    C        0      0        2 
  11   chr11_4059315     HPrz    T    C        0      0        2 
  11   chr11_4059315     ZBoe    T    C        0      0        2 
  11   chr11_4059315     ZGre    T    C        0      0        2 
  11   chr11_4059315     ZHar    T    C        0      0        2 
  11   chr11_4059315   Sample    T    C        0      0        2 
  11   chr11_4060196     AAsi    T    C        0      0        2 
  11   chr11_4060196     AKia    T    C        0      0        2 
  11   chr11_4060196     AOna    T    C        0      0        2 
  11   chr11_4060196     ASom    T    C        0      0        2 
  11   chr11_4060196     HCab    T    C        0      0        2 
  11   chr11_4060196     HPrz    T    C      0.5      1        2 
  11   chr11_4060196     ZBoe    T    C        0      0        2 
  11   chr11_4060196     ZGre    T    C        0      0        2 
  11   chr11_4060196     ZHar    T    C        0      0        2 
  11   chr11_4060196   Sample    T    C        0      0        2 
  11   chr11_4060261     AAsi    A    G        0      0        2 
  11   chr11_4060261     AKia    A    G        0      0        2 
  11   chr11_4060261     AOna    A    G        0      0        2 
  11   chr11_4060261     ASom    A    G        0      0        2 
  11   chr11_4060261     HCab    A    G        1      2        2 
  11   chr11_4060261     HPrz    A    G        1      2        2 
  11   chr11_4060261     ZBoe    A    G        0      0        2 
  11   chr11_4060261     ZGre    A    G        0      0        2 
  11   chr11_4060261     ZHar    A    G        0      0        2 
  11   chr11_4060261   Sample    A    G        0      0        2 
  11   chr11_4060352     AAsi    A    G      0.5      1        2 
  11   chr11_4060352     AKia    A    G        0      0        2 
  11   chr11_4060352     AOna    A    G        0      0        2 
  11   chr11_4060352     ASom    A    G        0      0        2 
  11   chr11_4060352     HCab    A    G        0      0        2 
  11   chr11_4060352     HPrz    A    G        0      0        2 
  11   chr11_4060352     ZBoe    A    G        0      0        2 
  11   chr11_4060352     ZGre    A    G        0      0        2 
  11   chr11_4060352     ZHar    A    G        0      0        2 
  11   chr11_4060352   Sample    A    G        0      0        2 
  11   chr11_4062240     AAsi    T    G        0      0        2 
  11   chr11_4062240     AKia    T    G        0      0        2 
  11   chr11_4062240     AOna    T    G        0      0        2 
  11   chr11_4062240     ASom    T    G        0      0        2 
  11   chr11_4062240     HCab    T    G        1      2        2 
  11   chr11_4062240     HPrz    T    G        1      2        2 
  11   chr11_4062240     ZBoe    T    G        0      0        2 
  11   chr11_4062240     ZGre    T    G        0      0        2 
  11   chr11_4062240     ZHar    T    G        0      0        2 
  11   chr11_4062240   Sample    T    G        0      0        2 
  11   chr11_4063975     AAsi    A    G        0      0        2 
  11   chr11_4063975     AKia    A    G        0      0        2 
  11   chr11_4063975     AOna    A    G        0      0        2 
  11   chr11_4063975     ASom    A    G        0      0        2 
  11   chr11_4063975     HCab    A    G        1      2        2 
  11   chr11_4063975     HPrz    A    G      0.5      1        2 
  11   chr11_4063975     ZBoe    A    G        0      0        2 
  11   chr11_4063975     ZGre    A    G        0      0        2 
  11   chr11_4063975     ZHar    A    G        0      0        2 
  11   chr11_4063975   Sample    A    G        0      0        2 
  11   chr11_4064172     AAsi    G    T        0      0        2 
  11   chr11_4064172     AKia    G    T        0      0        2 
  11   chr11_4064172     AOna    G    T        0      0        2 
  11   chr11_4064172     ASom    G    T        0      0        2 
  11   chr11_4064172     HCab    G    T        0      0        2 
  11   chr11_4064172     HPrz    G    T        0      0        2 
  11   chr11_4064172     ZBoe    G    T      0.5      1        2 
  11   chr11_4064172     ZGre    G    T      0.5      1        2 
  11   chr11_4064172     ZHar    G    T        1      2        2 
  11   chr11_4064172   Sample    G    T        0      0        2 
  11   chr11_4068912     AAsi    T    C      0.5      1        2 
  11   chr11_4068912     AKia    T    C        0      0        2 
  11   chr11_4068912     AOna    T    C        0      0        2 
  11   chr11_4068912     ASom    T    C        0      0        2 
  11   chr11_4068912     HCab    T    C        0      0        2 
  11   chr11_4068912     HPrz    T    C        0      0        2 
  11   chr11_4068912     ZBoe    T    C        0      0        2 
  11   chr11_4068912     ZGre    T    C        0      0        2 
  11   chr11_4068912     ZHar    T    C        0      0        2 
  11   chr11_4068912   Sample    T    C        1      2        2 
  11   chr11_4069562     AAsi    C    G        0      0        2 
  11   chr11_4069562     AKia    C    G        0      0        2 
  11   chr11_4069562     AOna    C    G        0      0        2 
  11   chr11_4069562     ASom    C    G        0      0        2 
  11   chr11_4069562     HCab    C    G        1      2        2 
  11   chr11_4069562     HPrz    C    G        1      2        2 
  11   chr11_4069562     ZBoe    C    G        0      0        2 
  11   chr11_4069562     ZGre    C    G        0      0        2 
  11   chr11_4069562     ZHar    C    G        0      0        2 
  11   chr11_4069562   Sample    C    G        0      0        2 
  11   chr11_4070286     AAsi    C    T      0.5      1        2 
  11   chr11_4070286     AKia    C    T        0      0        2 
  11   chr11_4070286     AOna    C    T        0      0        2 
  11   chr11_4070286     ASom    C    T      0.5      1        2 
  11   chr11_4070286     HCab    C    T        0      0        2 
  11   chr11_4070286     HPrz    C    T        0      0        2 
  11   chr11_4070286     ZBoe    C    T        0      0        2 
  11   chr11_4070286     ZGre    C    T        0      0        2 
  11   chr11_4070286     ZHar    C    T        0      0        2 
  11   chr11_4070286   Sample    C    T        0      0        2 
  11   chr11_4074383     AAsi    A    G        1      2        2 
  11   chr11_4074383     AKia    A    G        0      0        2 
  11   chr11_4074383     AOna    A    G        0      0        2 
  11   chr11_4074383     ASom    A    G        1      2        2 
  11   chr11_4074383     HCab    A    G        0      0        2 
  11   chr11_4074383     HPrz    A    G        0      0        2 
  11   chr11_4074383     ZBoe    A    G        0      0        2 
  11   chr11_4074383     ZGre    A    G        0      0        2 
  11   chr11_4074383     ZHar    A    G        0      0        2 
  11   chr11_4074383   Sample    A    G        1      2        2 
  11   chr11_4074656     AAsi    A    G        0      0        2 
  11   chr11_4074656     AKia    A    G        0      0        2 
  11   chr11_4074656     AOna    A    G        0      0        2 
  11   chr11_4074656     ASom    A    G      0.5      1        2 
  11   chr11_4074656     HCab    A    G        0      0        2 
  11   chr11_4074656     HPrz    A    G        0      0        2 
  11   chr11_4074656     ZBoe    A    G        0      0        2 
  11   chr11_4074656     ZGre    A    G        0      0        2 
  11   chr11_4074656     ZHar    A    G        0      0        2 
  11   chr11_4074656   Sample    A    G        0      0        2 
  11   chr11_4079156     AAsi    T    C        0      0        2 
  11   chr11_4079156     AKia    T    C        0      0        2 
  11   chr11_4079156     AOna    T    C        0      0        2 
  11   chr11_4079156     ASom    T    C        0      0        2 
  11   chr11_4079156     HCab    T    C        0      0        2 
  11   chr11_4079156     HPrz    T    C        0      0        2 
  11   chr11_4079156     ZBoe    T    C        0      0        2 
  11   chr11_4079156     ZGre    T    C      0.5      1        2 
  11   chr11_4079156     ZHar    T    C        0      0        2 
  11   chr11_4079156   Sample    T    C        0      0        2 
  11   chr11_4082444     AAsi    T    C        1      2        2 
  11   chr11_4082444     AKia    T    C        0      0        2 
  11   chr11_4082444     AOna    T    C        0      0        2 
  11   chr11_4082444     ASom    T    C        0      0        2 
  11   chr11_4082444     HCab    T    C        0      0        2 
  11   chr11_4082444     HPrz    T    C        0      0        2 
  11   chr11_4082444     ZBoe    T    C        0      0        2 
  11   chr11_4082444     ZGre    T    C        0      0        2 
  11   chr11_4082444     ZHar    T    C        0      0        2 
  11   chr11_4082444   Sample    T    C        0      0        2 
  11   chr11_4090310     AAsi    T    C        0      0        2 
  11   chr11_4090310     AKia    T    C        0      0        2 
  11   chr11_4090310     AOna    T    C        0      0        2 
  11   chr11_4090310     ASom    T    C        1      2        2 
  11   chr11_4090310     HCab    T    C        0      0        2 
  11   chr11_4090310     HPrz    T    C        0      0        2 
  11   chr11_4090310     ZBoe    T    C        1      2        2 
  11   chr11_4090310     ZGre    T    C        0      0        2 
  11   chr11_4090310     ZHar    T    C        0      0        2 
  11   chr11_4090310   Sample    T    C        0      0        2 
  11   chr11_4092467     AAsi    A    G        0      0        2 
  11   chr11_4092467     AKia    A    G        0      0        2 
  11   chr11_4092467     AOna    A    G        0      0        2 
  11   chr11_4092467     ASom    A    G        0      0        2 
  11   chr11_4092467     HCab    A    G        1      2        2 
  11   chr11_4092467     HPrz    A    G      0.5      1        2 
  11   chr11_4092467     ZBoe    A    G        0      0        2 
  11   chr11_4092467     ZGre    A    G        0      0        2 
  11   chr11_4092467     ZHar    A    G        1      2        2 
  11   chr11_4092467   Sample    A    G        0      0        2 
  11   chr11_4092587     AAsi    T    A        0      0        2 
  11   chr11_4092587     AKia    T    A        0      0        2 
  11   chr11_4092587     AOna    T    A        0      0        2 
  11   chr11_4092587     ASom    T    A        0      0        2 
  11   chr11_4092587     HCab    T    A        0      0        2 
  11   chr11_4092587     HPrz    T    A      0.5      1        2 
  11   chr11_4092587     ZBoe    T    A        0      0        2 
  11   chr11_4092587     ZGre    T    A        0      0        2 
  11   chr11_4092587     ZHar    T    A        0      0        2 
  11   chr11_4092587   Sample    T    A        0      0        2 
  11   chr11_4095945     AAsi    A    C        0      0        2 
  11   chr11_4095945     AKia    A    C        0      0        2 
  11   chr11_4095945     AOna    A    C        0      0        2 
  11   chr11_4095945     ASom    A    C        0      0        2 
  11   chr11_4095945     HCab    A    C        0      0        2 
  11   chr11_4095945     HPrz    A    C        0      0        2 
  11   chr11_4095945     ZBoe    A    C        0      0        2 
  11   chr11_4095945     ZGre    A    C        0      0        2 
  11   chr11_4095945     ZHar    A    C      0.5      1        2 
  11   chr11_4095945   Sample    A    C        0      0        2 
  11   chr11_4096352     AAsi    C    T        0      0        2 
  11   chr11_4096352     AKia    C    T        0      0        2 
  11   chr11_4096352     AOna    C    T        0      0        2 
  11   chr11_4096352     ASom    C    T        0      0        2 
  11   chr11_4096352     HCab    C    T        0      0        2 
  11   chr11_4096352     HPrz    C    T        0      0        2 
  11   chr11_4096352     ZBoe    C    T        0      0        2 
  11   chr11_4096352     ZGre    C    T        1      2        2 
  11   chr11_4096352     ZHar    C    T        0      0        2 
  11   chr11_4096352   Sample    C    T        0      0        2 
  11   chr11_4104072     AAsi    C    A        0      0        2 
  11   chr11_4104072     AKia    C    A        0      0        2 
  11   chr11_4104072     AOna    C    A        0      0        2 
  11   chr11_4104072     ASom    C    A        0      0        2 
  11   chr11_4104072     HCab    C    A        0      0        2 
  11   chr11_4104072     HPrz    C    A        0      0        2 
  11   chr11_4104072     ZBoe    C    A        0      0        2 
  11   chr11_4104072     ZGre    C    A        1      2        2 
  11   chr11_4104072     ZHar    C    A        0      0        2 
  11   chr11_4104072   Sample    C    A        0      0        2 
  11   chr11_4111800     AAsi    A    G        0      0        2 
  11   chr11_4111800     AKia    A    G      0.5      1        2 
  11   chr11_4111800     AOna    A    G        0      0        2 
  11   chr11_4111800     ASom    A    G        0      0        2 
  11   chr11_4111800     HCab    A    G        0      0        2 
  11   chr11_4111800     HPrz    A    G        0      0        2 
  11   chr11_4111800     ZBoe    A    G        0      0        2 
  11   chr11_4111800     ZGre    A    G        0      0        2 
  11   chr11_4111800     ZHar    A    G        0      0        2 
  11   chr11_4111800   Sample    A    G        0      0        2 
  11   chr11_4116965     AAsi    A    G        1      2        2 
  11   chr11_4116965     AKia    A    G        0      0        2 
  11   chr11_4116965     AOna    A    G        0      0        2 
  11   chr11_4116965     ASom    A    G      0.5      1        2 
  11   chr11_4116965     HCab    A    G        0      0        2 
  11   chr11_4116965     HPrz    A    G        0      0        2 
  11   chr11_4116965     ZBoe    A    G        0      0        2 
  11   chr11_4116965     ZGre    A    G        0      0        2 
  11   chr11_4116965     ZHar    A    G        0      0        2 
  11   chr11_4116965   Sample    A    G        0      0        2 
  11   chr11_4117223     AAsi    T    G        0      0        2 
  11   chr11_4117223     AKia    T    G        0      0        2 
  11   chr11_4117223     AOna    T    G        1      2        2 
  11   chr11_4117223     ASom    T    G      0.5      1        2 
  11   chr11_4117223     HCab    T    G        1      2        2 
  11   chr11_4117223     HPrz    T    G        1      2        2 
  11   chr11_4117223     ZBoe    T    G        0      0        2 
  11   chr11_4117223     ZGre    T    G        0      0        2 
  11   chr11_4117223     ZHar    T    G        0      0        2 
  11   chr11_4117223   Sample    T    G        1      2        2 
  11   chr11_4120147     AAsi    C    T        0      0        2 
  11   chr11_4120147     AKia    C    T        0      0        2 
  11   chr11_4120147     AOna    C    T        0      0        2 
  11   chr11_4120147     ASom    C    T        0      0        2 
  11   chr11_4120147     HCab    C    T        1      2        2 
  11   chr11_4120147     HPrz    C    T        1      2        2 
  11   chr11_4120147     ZBoe    C    T        0      0        2 
  11   chr11_4120147     ZGre    C    T        0      0        2 
  11   chr11_4120147     ZHar    C    T        0      0        2 
  11   chr11_4120147   Sample    C    T        0      0        2 
  11   chr11_4126956     AAsi    A    G        0      0        2 
  11   chr11_4126956     AKia    A    G        0      0        2 
  11   chr11_4126956     AOna    A    G        0      0        2 
  11   chr11_4126956     ASom    A    G        0      0        2 
  11   chr11_4126956     HCab    A    G        0      0        2 
  11   chr11_4126956     HPrz    A    G        0      0        2 
  11   chr11_4126956     ZBoe    A    G        0      0        2 
  11   chr11_4126956     ZGre    A    G        0      0        2 
  11   chr11_4126956     ZHar    A    G        1      2        2 
  11   chr11_4126956   Sample    A    G        0      0        2 
  11   chr11_4130629     AAsi    A    G        0      0        2 
  11   chr11_4130629     AKia    A    G        0      0        2 
  11   chr11_4130629     AOna    A    G        0      0        2 
  11   chr11_4130629     ASom    A    G        0      0        2 
  11   chr11_4130629     HCab    A    G        1      2        2 
  11   chr11_4130629     HPrz    A    G        1      2        2 
  11   chr11_4130629     ZBoe    A    G        0      0        2 
  11   chr11_4130629     ZGre    A    G        0      0        2 
  11   chr11_4130629     ZHar    A    G        0      0        2 
  11   chr11_4130629   Sample    A    G        0      0        2 
  11   chr11_4143604     AAsi    T    C        0      0        2 
  11   chr11_4143604     AKia    T    C        0      0        2 
  11   chr11_4143604     AOna    T    C        0      0        2 
  11   chr11_4143604     ASom    T    C        0      0        2 
  11   chr11_4143604     HCab    T    C        0      0        2 
  11   chr11_4143604     HPrz    T    C        0      0        2 
  11   chr11_4143604     ZBoe    T    C        0      0        2 
  11   chr11_4143604     ZGre    T    C        1      2        2 
  11   chr11_4143604     ZHar    T    C        0      0        2 
  11   chr11_4143604   Sample    T    C        0      0        2 
  11   chr11_4150617     AAsi    T    C        1      2        2 
  11   chr11_4150617     AKia    T    C        0      0        2 
  11   chr11_4150617     AOna    T    C        0      0        2 
  11   chr11_4150617     ASom    T    C      0.5      1        2 
  11   chr11_4150617     HCab    T    C        0      0        2 
  11   chr11_4150617     HPrz    T    C        0      0        2 
  11   chr11_4150617     ZBoe    T    C        0      0        2 
  11   chr11_4150617     ZGre    T    C        0      0        2 
  11   chr11_4150617     ZHar    T    C        0      0        2 
  11   chr11_4150617   Sample    T    C        1      2        2 
  11   chr11_4166621     AAsi    A    G        0      0        2 
  11   chr11_4166621     AKia    A    G        0      0        2 
  11   chr11_4166621     AOna    A    G        0      0        2 
  11   chr11_4166621     ASom    A    G        0      0        2 
  11   chr11_4166621     HCab    A    G        0      0        2 
  11   chr11_4166621     HPrz    A    G      0.5      1        2 
  11   chr11_4166621     ZBoe    A    G        0      0        2 
  11   chr11_4166621     ZGre    A    G        0      0        2 
  11   chr11_4166621     ZHar    A    G        0      0        2 
  11   chr11_4166621   Sample    A    G        0      0        2 
  11   chr11_4167955     AAsi    A    G        0      0        2 
  11   chr11_4167955     AKia    A    G        0      0        2 
  11   chr11_4167955     AOna    A    G        0      0        2 
  11   chr11_4167955     ASom    A    G        0      0        2 
  11   chr11_4167955     HCab    A    G        0      0        2 
  11   chr11_4167955     HPrz    A    G        0      0        2 
  11   chr11_4167955     ZBoe    A    G        0      0        2 
  11   chr11_4167955     ZGre    A    G        1      2        2 
  11   chr11_4167955     ZHar    A    G        0      0        2 
  11   chr11_4167955   Sample    A    G        0      0        2 
  11   chr11_4178088     AAsi    T    G        0      0        2 
  11   chr11_4178088     AKia    T    G        0      0        2 
  11   chr11_4178088     AOna    T    G        0      0        2 
  11   chr11_4178088     ASom    T    G        0      0        2 
  11   chr11_4178088     HCab    T    G        0      0        2 
  11   chr11_4178088     HPrz    T    G        0      0        2 
  11   chr11_4178088     ZBoe    T    G      0.5      1        2 
  11   chr11_4178088     ZGre    T    G        0      0        2 
  11   chr11_4178088     ZHar    T    G        0      0        2 
  11   chr11_4178088   Sample    T    G        0      0        2 
  11   chr11_4184265     AAsi    C    T        0      0        2 
  11   chr11_4184265     AKia    C    T        0      0        2 
  11   chr11_4184265     AOna    C    T        0      0        2 
  11   chr11_4184265     ASom    C    T        0      0        2 
  11   chr11_4184265     HCab    C    T        1      2        2 
  11   chr11_4184265     HPrz    C    T        1      2        2 
  11   chr11_4184265     ZBoe    C    T        0      0        2 
  11   chr11_4184265     ZGre    C    T        0      0        2 
  11   chr11_4184265     ZHar    C    T        0      0        2 
  11   chr11_4184265   Sample    C    T        0      0        2 
  11   chr11_4185567     AAsi    G    C        0      0        2 
  11   chr11_4185567     AKia    G    C        0      0        2 
  11   chr11_4185567     AOna    G    C        0      0        2 
  11   chr11_4185567     ASom    G    C        0      0        2 
  11   chr11_4185567     HCab    G    C        0      0        2 
  11   chr11_4185567     HPrz    G    C      0.5      1        2 
  11   chr11_4185567     ZBoe    G    C        0      0        2 
  11   chr11_4185567     ZGre    G    C        0      0        2 
  11   chr11_4185567     ZHar    G    C        0      0        2 
  11   chr11_4185567   Sample    G    C        0      0        2 
  11   chr11_4191726     AAsi    A    G        0      0        2 
  11   chr11_4191726     AKia    A    G        0      0        2 
  11   chr11_4191726     AOna    A    G        0      0        2 
  11   chr11_4191726     ASom    A    G        0      0        2 
  11   chr11_4191726     HCab    A    G        0      0        2 
  11   chr11_4191726     HPrz    A    G        0      0        2 
  11   chr11_4191726     ZBoe    A    G        0      0        2 
  11   chr11_4191726     ZGre    A    G      0.5      1        2 
  11   chr11_4191726     ZHar    A    G        0      0        2 
  11   chr11_4191726   Sample    A    G        0      0        2 
  11   chr11_4192831     AAsi    A    G        0      0        2 
  11   chr11_4192831     AKia    A    G        0      0        2 
  11   chr11_4192831     AOna    A    G        0      0        2 
  11   chr11_4192831     ASom    A    G        0      0        2 
  11   chr11_4192831     HCab    A    G        1      2        2 
  11   chr11_4192831     HPrz    A    G        1      2        2 
  11   chr11_4192831     ZBoe    A    G        0      0        2 
  11   chr11_4192831     ZGre    A    G        0      0        2 
  11   chr11_4192831     ZHar    A    G        0      0        2 
  11   chr11_4192831   Sample    A    G        0      0        2 
  11   chr11_4192879     AAsi    T    C        0      0        2 
  11   chr11_4192879     AKia    T    C        0      0        2 
  11   chr11_4192879     AOna    T    C        0      0        2 
  11   chr11_4192879     ASom    T    C        0      0        2 
  11   chr11_4192879     HCab    T    C        0      0        2 
  11   chr11_4192879     HPrz    T    C        0      0        2 
  11   chr11_4192879     ZBoe    T    C        1      2        2 
  11   chr11_4192879     ZGre    T    C        0      0        2 
  11   chr11_4192879     ZHar    T    C        0      0        2 
  11   chr11_4192879   Sample    T    C        0      0        2 
  11   chr11_4196457     AAsi    T    C        0      0        2 
  11   chr11_4196457     AKia    T    C        0      0        2 
  11   chr11_4196457     AOna    T    C        0      0        2 
  11   chr11_4196457     ASom    T    C        0      0        2 
  11   chr11_4196457     HCab    T    C        0      0        2 
  11   chr11_4196457     HPrz    T    C        0      0        2 
  11   chr11_4196457     ZBoe    T    C      0.5      1        2 
  11   chr11_4196457     ZGre    T    C        0      0        2 
  11   chr11_4196457     ZHar    T    C        0      0        2 
  11   chr11_4196457   Sample    T    C        0      0        2 
  11   chr11_4204993     AAsi    T    C        1      2        2 
  11   chr11_4204993     AKia    T    C        0      0        2 
  11   chr11_4204993     AOna    T    C        0      0        2 
  11   chr11_4204993     ASom    T    C        1      2        2 
  11   chr11_4204993     HCab    T    C        0      0        2 
  11   chr11_4204993     HPrz    T    C        0      0        2 
  11   chr11_4204993     ZBoe    T    C        0      0        2 
  11   chr11_4204993     ZGre    T    C        0      0        2 
  11   chr11_4204993     ZHar    T    C        0      0        2 
  11   chr11_4204993   Sample    T    C        1      2        2 
  11   chr11_4205967     AAsi    A    G        1      2        2 
  11   chr11_4205967     AKia    A    G        1      2        2 
  11   chr11_4205967     AOna    A    G        1      2        2 
  11   chr11_4205967     ASom    A    G        1      2        2 
  11   chr11_4205967     HCab    A    G        0      0        2 
  11   chr11_4205967     HPrz    A    G        0      0        2 
  11   chr11_4205967     ZBoe    A    G        0      0        2 
  11   chr11_4205967     ZGre    A    G        0      0        2 
  11   chr11_4205967     ZHar    A    G        0      0        2 
  11   chr11_4205967   Sample    A    G        1      2        2 
  11   chr11_4206655     AAsi    G    A        0      0        2 
  11   chr11_4206655     AKia    G    A        0      0        2 
  11   chr11_4206655     AOna    G    A        0      0        2 
  11   chr11_4206655     ASom    G    A        0      0        2 
  11   chr11_4206655     HCab    G    A        0      0        2 
  11   chr11_4206655     HPrz    G    A        0      0        2 
  11   chr11_4206655     ZBoe    G    A      0.5      1        2 
  11   chr11_4206655     ZGre    G    A        0      0        2 
  11   chr11_4206655     ZHar    G    A        0      0        2 
  11   chr11_4206655   Sample    G    A        0      0        2 
  11   chr11_4211743     AAsi    A    G        0      0        2 
  11   chr11_4211743     AKia    A    G        0      0        2 
  11   chr11_4211743     AOna    A    G        0      0        2 
  11   chr11_4211743     ASom    A    G        0      0        2 
  11   chr11_4211743     HCab    A    G        0      0        2 
  11   chr11_4211743     HPrz    A    G        0      0        2 
  11   chr11_4211743     ZBoe    A    G        0      0        2 
  11   chr11_4211743     ZGre    A    G        0      0        2 
  11   chr11_4211743     ZHar    A    G      0.5      1        2 
  11   chr11_4211743   Sample    A    G        0      0        2 
  11   chr11_4223479     AAsi    C    T        0      0        2 
  11   chr11_4223479     AKia    C    T        0      0        2 
  11   chr11_4223479     AOna    C    T        0      0        2 
  11   chr11_4223479     ASom    C    T        0      0        2 
  11   chr11_4223479     HCab    C    T        1      2        2 
  11   chr11_4223479     HPrz    C    T        1      2        2 
  11   chr11_4223479     ZBoe    C    T        0      0        2 
  11   chr11_4223479     ZGre    C    T        0      0        2 
  11   chr11_4223479     ZHar    C    T        0      0        2 
  11   chr11_4223479   Sample    C    T        0      0        2 
  11   chr11_4240705     AAsi    T    C        0      0        2 
  11   chr11_4240705     AKia    T    C        0      0        2 
  11   chr11_4240705     AOna    T    C        0      0        2 
  11   chr11_4240705     ASom    T    C        0      0        2 
  11   chr11_4240705     HCab    T    C        0      0        2 
  11   chr11_4240705     HPrz    T    C        0      0        2 
  11   chr11_4240705     ZBoe    T    C        0      0        2 
  11   chr11_4240705     ZGre    T    C        0      0        2 
  11   chr11_4240705     ZHar    T    C        1      2        2 
  11   chr11_4240705   Sample    T    C        0      0        2 
  11   chr11_4243238     AAsi    A    G        0      0        2 
  11   chr11_4243238     AKia    A    G        0      0        2 
  11   chr11_4243238     AOna    A    G        0      0        2 
  11   chr11_4243238     ASom    A    G        0      0        2 
  11   chr11_4243238     HCab    A    G        0      0        2 
  11   chr11_4243238     HPrz    A    G        0      0        2 
  11   chr11_4243238     ZBoe    A    G        1      2        2 
  11   chr11_4243238     ZGre    A    G        1      2        2 
  11   chr11_4243238     ZHar    A    G        1      2        2 
  11   chr11_4243238   Sample    A    G        0      0        2 
  11   chr11_4249660     AAsi    G    T        0      0        2 
  11   chr11_4249660     AKia    G    T        0      0        2 
  11   chr11_4249660     AOna    G    T        0      0        2 
  11   chr11_4249660     ASom    G    T        0      0        2 
  11   chr11_4249660     HCab    G    T        1      2        2 
  11   chr11_4249660     HPrz    G    T        1      2        2 
  11   chr11_4249660     ZBoe    G    T        0      0        2 
  11   chr11_4249660     ZGre    G    T        0      0        2 
  11   chr11_4249660     ZHar    G    T        0      0        2 
  11   chr11_4249660   Sample    G    T        0      0        2 
  11   chr11_4254682     AAsi    G    T        0      0        2 
  11   chr11_4254682     AKia    G    T        0      0        2 
  11   chr11_4254682     AOna    G    T        0      0        2 
  11   chr11_4254682     ASom    G    T        0      0        2 
  11   chr11_4254682     HCab    G    T      0.5      1        2 
  11   chr11_4254682     HPrz    G    T        1      2        2 
  11   chr11_4254682     ZBoe    G    T        0      0        2 
  11   chr11_4254682     ZGre    G    T        0      0        2 
  11   chr11_4254682     ZHar    G    T        0      0        2 
  11   chr11_4254682   Sample    G    T        0      0        2 
  11   chr11_4255743     AAsi    C    T        0      0        2 
  11   chr11_4255743     AKia    C    T        0      0        2 
  11   chr11_4255743     AOna    C    T        0      0        2 
  11   chr11_4255743     ASom    C    T        0      0        2 
  11   chr11_4255743     HCab    C    T        0      0        2 
  11   chr11_4255743     HPrz    C    T        0      0        2 
  11   chr11_4255743     ZBoe    C    T        0      0        2 
  11   chr11_4255743     ZGre    C    T        1      2        2 
  11   chr11_4255743     ZHar    C    T        0      0        2 
  11   chr11_4255743   Sample    C    T        0      0        2 
  11   chr11_4257503     AAsi    A    G        0      0        2 
  11   chr11_4257503     AKia    A    G        0      0        2 
  11   chr11_4257503     AOna    A    G        0      0        2 
  11   chr11_4257503     ASom    A    G        0      0        2 
  11   chr11_4257503     HCab    A    G        0      0        2 
  11   chr11_4257503     HPrz    A    G        0      0        2 
  11   chr11_4257503     ZBoe    A    G      0.5      1        2 
  11   chr11_4257503     ZGre    A    G        0      0        2 
  11   chr11_4257503     ZHar    A    G        0      0        2 
  11   chr11_4257503   Sample    A    G        0      0        2 
  11   chr11_4264028     AAsi    G    C        0      0        2 
  11   chr11_4264028     AKia    G    C        0      0        2 
  11   chr11_4264028     AOna    G    C        0      0        2 
  11   chr11_4264028     ASom    G    C        0      0        2 
  11   chr11_4264028     HCab    G    C        0      0        2 
  11   chr11_4264028     HPrz    G    C        0      0        2 
  11   chr11_4264028     ZBoe    G    C      0.5      1        2 
  11   chr11_4264028     ZGre    G    C        0      0        2 
  11   chr11_4264028     ZHar    G    C        0      0        2 
  11   chr11_4264028   Sample    G    C        0      0        2 
  11   chr11_4264414     AAsi    T    C        0      0        2 
  11   chr11_4264414     AKia    T    C        0      0        2 
  11   chr11_4264414     AOna    T    C        0      0        2 
  11   chr11_4264414     ASom    T    C        0      0        2 
  11   chr11_4264414     HCab    T    C        0      0        2 
  11   chr11_4264414     HPrz    T    C        0      0        2 
  11   chr11_4264414     ZBoe    T    C      0.5      1        2 
  11   chr11_4264414     ZGre    T    C        0      0        2 
  11   chr11_4264414     ZHar    T    C        0      0        2 
  11   chr11_4264414   Sample    T    C        0      0        2 
  11   chr11_4264853     AAsi    T    C        0      0        2 
  11   chr11_4264853     AKia    T    C        0      0        2 
  11   chr11_4264853     AOna    T    C        0      0        2 
  11   chr11_4264853     ASom    T    C        0      0        2 
  11   chr11_4264853     HCab    T    C        0      0        2 
  11   chr11_4264853     HPrz    T    C      0.5      1        2 
  11   chr11_4264853     ZBoe    T    C        0      0        2 
  11   chr11_4264853     ZGre    T    C        0      0        2 
  11   chr11_4264853     ZHar    T    C        0      0        2 
  11   chr11_4264853   Sample    T    C        0      0        2 
  11   chr11_4268567     AAsi    G    A        0      0        2 
  11   chr11_4268567     AKia    G    A        0      0        2 
  11   chr11_4268567     AOna    G    A        0      0        2 
  11   chr11_4268567     ASom    G    A        0      0        2 
  11   chr11_4268567     HCab    G    A      0.5      1        2 
  11   chr11_4268567     HPrz    G    A        1      2        2 
  11   chr11_4268567     ZBoe    G    A        0      0        2 
  11   chr11_4268567     ZGre    G    A        0      0        2 
  11   chr11_4268567     ZHar    G    A        0      0        2 
  11   chr11_4268567   Sample    G    A        0      0        2 
  11   chr11_4269131     AAsi    G    A        0      0        2 
  11   chr11_4269131     AKia    G    A        0      0        2 
  11   chr11_4269131     AOna    G    A        0      0        2 
  11   chr11_4269131     ASom    G    A        0      0        2 
  11   chr11_4269131     HCab    G    A        0      0        2 
  11   chr11_4269131     HPrz    G    A      0.5      1        2 
  11   chr11_4269131     ZBoe    G    A        0      0        2 
  11   chr11_4269131     ZGre    G    A        0      0        2 
  11   chr11_4269131     ZHar    G    A        0      0        2 
  11   chr11_4269131   Sample    G    A        0      0        2 
  11   chr11_4270176     AAsi    C    T        0      0        2 
  11   chr11_4270176     AKia    C    T        0      0        2 
  11   chr11_4270176     AOna    C    T        0      0        2 
  11   chr11_4270176     ASom    C    T        0      0        2 
  11   chr11_4270176     HCab    C    T      0.5      1        2 
  11   chr11_4270176     HPrz    C    T        1      2        2 
  11   chr11_4270176     ZBoe    C    T        0      0        2 
  11   chr11_4270176     ZGre    C    T        0      0        2 
  11   chr11_4270176     ZHar    C    T        0      0        2 
  11   chr11_4270176   Sample    C    T        0      0        2 
  11   chr11_4270376     AAsi    T    C        0      0        2 
  11   chr11_4270376     AKia    T    C      0.5      1        2 
  11   chr11_4270376     AOna    T    C        0      0        2 
  11   chr11_4270376     ASom    T    C        0      0        2 
  11   chr11_4270376     HCab    T    C        0      0        2 
  11   chr11_4270376     HPrz    T    C        0      0        2 
  11   chr11_4270376     ZBoe    T    C        0      0        2 
  11   chr11_4270376     ZGre    T    C        0      0        2 
  11   chr11_4270376     ZHar    T    C        0      0        2 
  11   chr11_4270376   Sample    T    C        0      0        2 
  11   chr11_4270854     AAsi    T    C        0      0        2 
  11   chr11_4270854     AKia    T    C        0      0        2 
  11   chr11_4270854     AOna    T    C        0      0        2 
  11   chr11_4270854     ASom    T    C        0      0        2 
  11   chr11_4270854     HCab    T    C      0.5      1        2 
  11   chr11_4270854     HPrz    T    C        0      0        2 
  11   chr11_4270854     ZBoe    T    C        0      0        2 
  11   chr11_4270854     ZGre    T    C        0      0        2 
  11   chr11_4270854     ZHar    T    C        0      0        2 
  11   chr11_4270854   Sample    T    C        0      0        2 
  11   chr11_4277156     AAsi    T    C        0      0        2 
  11   chr11_4277156     AKia    T    C        0      0        2 
  11   chr11_4277156     AOna    T    C        0      0        2 
  11   chr11_4277156     ASom    T    C        0      0        2 
  11   chr11_4277156     HCab    T    C        0      0        2 
  11   chr11_4277156     HPrz    T    C        0      0        2 
  11   chr11_4277156     ZBoe    T    C        0      0        2 
  11   chr11_4277156     ZGre    T    C        0      0        2 
  11   chr11_4277156     ZHar    T    C        1      2        2 
  11   chr11_4277156   Sample    T    C        0      0        2 
  11   chr11_4280109     AAsi    T    C        0      0        2 
  11   chr11_4280109     AKia    T    C        0      0        2 
  11   chr11_4280109     AOna    T    C        0      0        2 
  11   chr11_4280109     ASom    T    C        0      0        2 
  11   chr11_4280109     HCab    T    C        0      0        2 
  11   chr11_4280109     HPrz    T    C        0      0        2 
  11   chr11_4280109     ZBoe    T    C        0      0        2 
  11   chr11_4280109     ZGre    T    C        0      0        2 
  11   chr11_4280109     ZHar    T    C      0.5      1        2 
  11   chr11_4280109   Sample    T    C        0      0        2 
  11   chr11_4284935     AAsi    A    G        0      0        2 
  11   chr11_4284935     AKia    A    G        0      0        2 
  11   chr11_4284935     AOna    A    G      0.5      1        2 
  11   chr11_4284935     ASom    A    G        0      0        2 
  11   chr11_4284935     HCab    A    G        0      0        2 
  11   chr11_4284935     HPrz    A    G        0      0        2 
  11   chr11_4284935     ZBoe    A    G        0      0        2 
  11   chr11_4284935     ZGre    A    G        0      0        2 
  11   chr11_4284935     ZHar    A    G        0      0        2 
  11   chr11_4284935   Sample    A    G        0      0        2 
  11   chr11_4285261     AAsi    A    G        0      0        2 
  11   chr11_4285261     AKia    A    G        0      0        2 
  11   chr11_4285261     AOna    A    G        0      0        2 
  11   chr11_4285261     ASom    A    G        0      0        2 
  11   chr11_4285261     HCab    A    G        0      0        2 
  11   chr11_4285261     HPrz    A    G      0.5      1        2 
  11   chr11_4285261     ZBoe    A    G        0      0        2 
  11   chr11_4285261     ZGre    A    G        0      0        2 
  11   chr11_4285261     ZHar    A    G        0      0        2 
  11   chr11_4285261   Sample    A    G        0      0        2 
  11   chr11_4286375     AAsi    C    T        0      0        2 
  11   chr11_4286375     AKia    C    T        0      0        2 
  11   chr11_4286375     AOna    C    T        0      0        2 
  11   chr11_4286375     ASom    C    T        0      0        2 
  11   chr11_4286375     HCab    C    T        1      2        2 
  11   chr11_4286375     HPrz    C    T        1      2        2 
  11   chr11_4286375     ZBoe    C    T        0      0        2 
  11   chr11_4286375     ZGre    C    T        0      0        2 
  11   chr11_4286375     ZHar    C    T        0      0        2 
  11   chr11_4286375   Sample    C    T        0      0        2 
  11   chr11_4290253     AAsi    C    T        0      0        2 
  11   chr11_4290253     AKia    C    T        0      0        2 
  11   chr11_4290253     AOna    C    T        0      0        2 
  11   chr11_4290253     ASom    C    T        0      0        2 
  11   chr11_4290253     HCab    C    T      0.5      1        2 
  11   chr11_4290253     HPrz    C    T      0.5      1        2 
  11   chr11_4290253     ZBoe    C    T        0      0        2 
  11   chr11_4290253     ZGre    C    T        0      0        2 
  11   chr11_4290253     ZHar    C    T        0      0        2 
  11   chr11_4290253   Sample    C    T        0      0        2 
  11   chr11_4306283     AAsi    C    G        0      0        2 
  11   chr11_4306283     AKia    C    G        0      0        2 
  11   chr11_4306283     AOna    C    G        0      0        2 
  11   chr11_4306283     ASom    C    G        0      0        2 
  11   chr11_4306283     HCab    C    G        1      2        2 
  11   chr11_4306283     HPrz    C    G        1      2        2 
  11   chr11_4306283     ZBoe    C    G        0      0        2 
  11   chr11_4306283     ZGre    C    G        0      0        2 
  11   chr11_4306283     ZHar    C    G        0      0        2 
  11   chr11_4306283   Sample    C    G        1      2        2 
  11   chr11_4306354     AAsi    T    C        0      0        2 
  11   chr11_4306354     AKia    T    C        0      0        2 
  11   chr11_4306354     AOna    T    C        0      0        2 
  11   chr11_4306354     ASom    T    C        0      0        2 
  11   chr11_4306354     HCab    T    C        1      2        2 
  11   chr11_4306354     HPrz    T    C        1      2        2 
  11   chr11_4306354     ZBoe    T    C        0      0        2 
  11   chr11_4306354     ZGre    T    C        0      0        2 
  11   chr11_4306354     ZHar    T    C        0      0        2 
  11   chr11_4306354   Sample    T    C        0      0        2 
  11   chr11_4310725     AAsi    A    G        0      0        2 
  11   chr11_4310725     AKia    A    G        0      0        2 
  11   chr11_4310725     AOna    A    G        0      0        2 
  11   chr11_4310725     ASom    A    G        0      0        2 
  11   chr11_4310725     HCab    A    G        1      2        2 
  11   chr11_4310725     HPrz    A    G        1      2        2 
  11   chr11_4310725     ZBoe    A    G        0      0        2 
  11   chr11_4310725     ZGre    A    G      0.5      1        2 
  11   chr11_4310725     ZHar    A    G        0      0        2 
  11   chr11_4310725   Sample    A    G        0      0        2 
  11   chr11_4312640     AAsi    A    G        0      0        2 
  11   chr11_4312640     AKia    A    G        0      0        2 
  11   chr11_4312640     AOna    A    G        0      0        2 
  11   chr11_4312640     ASom    A    G      0.5      1        2 
  11   chr11_4312640     HCab    A    G        0      0        2 
  11   chr11_4312640     HPrz    A    G        0      0        2 
  11   chr11_4312640     ZBoe    A    G        0      0        2 
  11   chr11_4312640     ZGre    A    G        0      0        2 
  11   chr11_4312640     ZHar    A    G        0      0        2 
  11   chr11_4312640   Sample    A    G        0      0        2 
  11   chr11_4312808     AAsi    A    C        0      0        2 
  11   chr11_4312808     AKia    A    C        0      0        2 
  11   chr11_4312808     AOna    A    C        0      0        2 
  11   chr11_4312808     ASom    A    C        0      0        2 
  11   chr11_4312808     HCab    A    C        0      0        2 
  11   chr11_4312808     HPrz    A    C        0      0        2 
  11   chr11_4312808     ZBoe    A    C        0      0        2 
  11   chr11_4312808     ZGre    A    C      0.5      1        2 
  11   chr11_4312808     ZHar    A    C        0      0        2 
  11   chr11_4312808   Sample    A    C        0      0        2 
  11   chr11_4313797     AAsi    T    C        0      0        2 
  11   chr11_4313797     AKia    T    C        0      0        2 
  11   chr11_4313797     AOna    T    C        0      0        2 
  11   chr11_4313797     ASom    T    C        0      0        2 
  11   chr11_4313797     HCab    T    C        0      0        2 
  11   chr11_4313797     HPrz    T    C        0      0        2 
  11   chr11_4313797     ZBoe    T    C      0.5      1        2 
  11   chr11_4313797     ZGre    T    C        0      0        2 
  11   chr11_4313797     ZHar    T    C        0      0        2 
  11   chr11_4313797   Sample    T    C        0      0        2 
  11   chr11_4316904     AAsi    C    G        0      0        2 
  11   chr11_4316904     AKia    C    G        0      0        2 
  11   chr11_4316904     AOna    C    G        0      0        2 
  11   chr11_4316904     ASom    C    G        0      0        2 
  11   chr11_4316904     HCab    C    G        0      0        2 
  11   chr11_4316904     HPrz    C    G        0      0        2 
  11   chr11_4316904     ZBoe    C    G        0      0        2 
  11   chr11_4316904     ZGre    C    G      0.5      1        2 
  11   chr11_4316904     ZHar    C    G        0      0        2 
  11   chr11_4316904   Sample    C    G        0      0        2 
  11   chr11_4321390     AAsi    T    C        0      0        2 
  11   chr11_4321390     AKia    T    C        0      0        2 
  11   chr11_4321390     AOna    T    C        0      0        2 
  11   chr11_4321390     ASom    T    C        0      0        2 
  11   chr11_4321390     HCab    T    C        0      0        2 
  11   chr11_4321390     HPrz    T    C        0      0        2 
  11   chr11_4321390     ZBoe    T    C        0      0        2 
  11   chr11_4321390     ZGre    T    C        0      0        2 
  11   chr11_4321390     ZHar    T    C        1      2        2 
  11   chr11_4321390   Sample    T    C        0      0        2 
  11   chr11_4322027     AAsi    A    C        0      0        2 
  11   chr11_4322027     AKia    A    C        0      0        2 
  11   chr11_4322027     AOna    A    C        0      0        2 
  11   chr11_4322027     ASom    A    C        0      0        2 
  11   chr11_4322027     HCab    A    C        1      2        2 
  11   chr11_4322027     HPrz    A    C        1      2        2 
  11   chr11_4322027     ZBoe    A    C        0      0        2 
  11   chr11_4322027     ZGre    A    C        0      0        2 
  11   chr11_4322027     ZHar    A    C        0      0        2 
  11   chr11_4322027   Sample    A    C        0      0        2 
  11   chr11_4325915     AAsi    G    A        0      0        2 
  11   chr11_4325915     AKia    G    A        1      2        2 
  11   chr11_4325915     AOna    G    A        1      2        2 
  11   chr11_4325915     ASom    G    A        0      0        2 
  11   chr11_4325915     HCab    G    A        0      0        2 
  11   chr11_4325915     HPrz    G    A        0      0        2 
  11   chr11_4325915     ZBoe    G    A        0      0        2 
  11   chr11_4325915     ZGre    G    A        0      0        2 
  11   chr11_4325915     ZHar    G    A        0      0        2 
  11   chr11_4325915   Sample    G    A        0      0        2 
  11   chr11_4326826     AAsi    G    A        0      0        2 
  11   chr11_4326826     AKia    G    A        0      0        2 
  11   chr11_4326826     AOna    G    A        0      0        2 
  11   chr11_4326826     ASom    G    A        0      0        2 
  11   chr11_4326826     HCab    G    A        1      2        2 
  11   chr11_4326826     HPrz    G    A        1      2        2 
  11   chr11_4326826     ZBoe    G    A        0      0        2 
  11   chr11_4326826     ZGre    G    A        0      0        2 
  11   chr11_4326826     ZHar    G    A        0      0        2 
  11   chr11_4326826   Sample    G    A        0      0        2 
  11   chr11_4345745     AAsi    A    G        0      0        2 
  11   chr11_4345745     AKia    A    G        0      0        2 
  11   chr11_4345745     AOna    A    G        0      0        2 
  11   chr11_4345745     ASom    A    G        0      0        2 
  11   chr11_4345745     HCab    A    G      0.5      1        2 
  11   chr11_4345745     HPrz    A    G        0      0        2 
  11   chr11_4345745     ZBoe    A    G        0      0        2 
  11   chr11_4345745     ZGre    A    G        0      0        2 
  11   chr11_4345745     ZHar    A    G        0      0        2 
  11   chr11_4345745   Sample    A    G        0      0        2 
  11   chr11_4351340     AAsi    C    G        0      0        2 
  11   chr11_4351340     AKia    C    G        0      0        2 
  11   chr11_4351340     AOna    C    G        0      0        2 
  11   chr11_4351340     ASom    C    G        0      0        2 
  11   chr11_4351340     HCab    C    G        0      0        2 
  11   chr11_4351340     HPrz    C    G        0      0        2 
  11   chr11_4351340     ZBoe    C    G        0      0        2 
  11   chr11_4351340     ZGre    C    G        0      0        2 
  11   chr11_4351340     ZHar    C    G      0.5      1        2 
  11   chr11_4351340   Sample    C    G        0      0        2 
  11   chr11_4371200     AAsi    T    C        0      0        2 
  11   chr11_4371200     AKia    T    C        0      0        2 
  11   chr11_4371200     AOna    T    C        0      0        2 
  11   chr11_4371200     ASom    T    C        1      2        2 
  11   chr11_4371200     HCab    T    C        0      0        2 
  11   chr11_4371200     HPrz    T    C        0      0        2 
  11   chr11_4371200     ZBoe    T    C      0.5      1        2 
  11   chr11_4371200     ZGre    T    C        0      0        2 
  11   chr11_4371200     ZHar    T    C        0      0        2 
  11   chr11_4371200   Sample    T    C        0      0        2 
  11   chr11_4378178     AAsi    C    T        0      0        2 
  11   chr11_4378178     AKia    C    T        0      0        2 
  11   chr11_4378178     AOna    C    T        0      0        2 
  11   chr11_4378178     ASom    C    T        0      0        2 
  11   chr11_4378178     HCab    C    T        0      0        2 
  11   chr11_4378178     HPrz    C    T        0      0        2 
  11   chr11_4378178     ZBoe    C    T        0      0        2 
  11   chr11_4378178     ZGre    C    T      0.5      1        2 
  11   chr11_4378178     ZHar    C    T        0      0        2 
  11   chr11_4378178   Sample    C    T        0      0        2 
  11   chr11_4382740     AAsi    T    G        0      0        2 
  11   chr11_4382740     AKia    T    G        1      2        2 
  11   chr11_4382740     AOna    T    G        0      0        2 
  11   chr11_4382740     ASom    T    G        0      0        2 
  11   chr11_4382740     HCab    T    G        0      0        2 
  11   chr11_4382740     HPrz    T    G        0      0        2 
  11   chr11_4382740     ZBoe    T    G        0      0        2 
  11   chr11_4382740     ZGre    T    G        0      0        2 
  11   chr11_4382740     ZHar    T    G        0      0        2 
  11   chr11_4382740   Sample    T    G        0      0        2 
  11   chr11_4386848     AAsi    C    A        0      0        2 
  11   chr11_4386848     AKia    C    A        0      0        2 
  11   chr11_4386848     AOna    C    A        0      0        2 
  11   chr11_4386848     ASom    C    A        0      0        2 
  11   chr11_4386848     HCab    C    A        0      0        2 
  11   chr11_4386848     HPrz    C    A        0      0        2 
  11   chr11_4386848     ZBoe    C    A      0.5      1        2 
  11   chr11_4386848     ZGre    C    A        0      0        2 
  11   chr11_4386848     ZHar    C    A        0      0        2 
  11   chr11_4386848   Sample    C    A        0      0        2 
  11   chr11_4389775     AAsi    T    G        0      0        2 
  11   chr11_4389775     AKia    T    G        0      0        2 
  11   chr11_4389775     AOna    T    G        0      0        2 
  11   chr11_4389775     ASom    T    G        0      0        2 
  11   chr11_4389775     HCab    T    G        1      2        2 
  11   chr11_4389775     HPrz    T    G        1      2        2 
  11   chr11_4389775     ZBoe    T    G        0      0        2 
  11   chr11_4389775     ZGre    T    G        0      0        2 
  11   chr11_4389775     ZHar    T    G        0      0        2 
  11   chr11_4389775   Sample    T    G        0      0        2 
  11   chr11_4391727     AAsi    A    G        0      0        2 
  11   chr11_4391727     AKia    A    G        0      0        2 
  11   chr11_4391727     AOna    A    G        0      0        2 
  11   chr11_4391727     ASom    A    G      0.5      1        2 
  11   chr11_4391727     HCab    A    G        0      0        2 
  11   chr11_4391727     HPrz    A    G        0      0        2 
  11   chr11_4391727     ZBoe    A    G        0      0        2 
  11   chr11_4391727     ZGre    A    G        0      0        2 
  11   chr11_4391727     ZHar    A    G        0      0        2 
  11   chr11_4391727   Sample    A    G        0      0        2 
  11   chr11_4392771     AAsi    G    A        0      0        2 
  11   chr11_4392771     AKia    G    A        0      0        2 
  11   chr11_4392771     AOna    G    A        0      0        2 
  11   chr11_4392771     ASom    G    A        0      0        2 
  11   chr11_4392771     HCab    G    A        0      0        2 
  11   chr11_4392771     HPrz    G    A      0.5      1        2 
  11   chr11_4392771     ZBoe    G    A        0      0        2 
  11   chr11_4392771     ZGre    G    A        0      0        2 
  11   chr11_4392771     ZHar    G    A        0      0        2 
  11   chr11_4392771   Sample    G    A        0      0        2 
  11   chr11_4400285     AAsi    G    A        0      0        2 
  11   chr11_4400285     AKia    G    A        1      2        2 
  11   chr11_4400285     AOna    G    A        1      2        2 
  11   chr11_4400285     ASom    G    A        0      0        2 
  11   chr11_4400285     HCab    G    A        0      0        2 
  11   chr11_4400285     HPrz    G    A        0      0        2 
  11   chr11_4400285     ZBoe    G    A        0      0        2 
  11   chr11_4400285     ZGre    G    A        0      0        2 
  11   chr11_4400285     ZHar    G    A        0      0        2 
  11   chr11_4400285   Sample    G    A        0      0        2 
  11   chr11_4400366     AAsi    T    C        0      0        2 
  11   chr11_4400366     AKia    T    C        1      2        2 
  11   chr11_4400366     AOna    T    C        1      2        2 
  11   chr11_4400366     ASom    T    C        0      0        2 
  11   chr11_4400366     HCab    T    C        0      0        2 
  11   chr11_4400366     HPrz    T    C        0      0        2 
  11   chr11_4400366     ZBoe    T    C        0      0        2 
  11   chr11_4400366     ZGre    T    C        0      0        2 
  11   chr11_4400366     ZHar    T    C        0      0        2 
  11   chr11_4400366   Sample    T    C        0      0        2 
  11   chr11_4413899     AAsi    C    T        1      2        2 
  11   chr11_4413899     AKia    C    T        0      0        2 
  11   chr11_4413899     AOna    C    T        0      0        2 
  11   chr11_4413899     ASom    C    T        1      2        2 
  11   chr11_4413899     HCab    C    T        0      0        2 
  11   chr11_4413899     HPrz    C    T        0      0        2 
  11   chr11_4413899     ZBoe    C    T        0      0        2 
  11   chr11_4413899     ZGre    C    T        0      0        2 
  11   chr11_4413899     ZHar    C    T        0      0        2 
  11   chr11_4413899   Sample    C    T        0      0        2 
  11   chr11_4415124     AAsi    G    A        0      0        2 
  11   chr11_4415124     AKia    G    A        0      0        2 
  11   chr11_4415124     AOna    G    A        0      0        2 
  11   chr11_4415124     ASom    G    A        0      0        2 
  11   chr11_4415124     HCab    G    A      0.5      1        2 
  11   chr11_4415124     HPrz    G    A        0      0        2 
  11   chr11_4415124     ZBoe    G    A        0      0        2 
  11   chr11_4415124     ZGre    G    A        0      0        2 
  11   chr11_4415124     ZHar    G    A        0      0        2 
  11   chr11_4415124   Sample    G    A        0      0        2 
  11   chr11_4421280     AAsi    T    C        0      0        2 
  11   chr11_4421280     AKia    T    C        0      0        2 
  11   chr11_4421280     AOna    T    C        0      0        2 
  11   chr11_4421280     ASom    T    C        0      0        2 
  11   chr11_4421280     HCab    T    C        0      0        2 
  11   chr11_4421280     HPrz    T    C        0      0        2 
  11   chr11_4421280     ZBoe    T    C        1      2        2 
  11   chr11_4421280     ZGre    T    C        0      0        2 
  11   chr11_4421280     ZHar    T    C        0      0        2 
  11   chr11_4421280   Sample    T    C        0      0        2 
  11   chr11_4425499     AAsi    A    G        0      0        2 
  11   chr11_4425499     AKia    A    G        0      0        2 
  11   chr11_4425499     AOna    A    G        0      0        2 
  11   chr11_4425499     ASom    A    G        0      0        2 
  11   chr11_4425499     HCab    A    G        0      0        2 
  11   chr11_4425499     HPrz    A    G        0      0        2 
  11   chr11_4425499     ZBoe    A    G      0.5      1        2 
  11   chr11_4425499     ZGre    A    G        0      0        2 
  11   chr11_4425499     ZHar    A    G        0      0        2 
  11   chr11_4425499   Sample    A    G        0      0        2 
  11   chr11_4427524     AAsi    G    C        0      0        2 
  11   chr11_4427524     AKia    G    C        0      0        2 
  11   chr11_4427524     AOna    G    C        0      0        2 
  11   chr11_4427524     ASom    G    C        0      0        2 
  11   chr11_4427524     HCab    G    C        0      0        2 
  11   chr11_4427524     HPrz    G    C        0      0        2 
  11   chr11_4427524     ZBoe    G    C        1      2        2 
  11   chr11_4427524     ZGre    G    C        1      2        2 
  11   chr11_4427524     ZHar    G    C        1      2        2 
  11   chr11_4427524   Sample    G    C        0      0        2 
  11   chr11_4428306     AAsi    G    A        0      0        2 
  11   chr11_4428306     AKia    G    A        0      0        2 
  11   chr11_4428306     AOna    G    A        0      0        2 
  11   chr11_4428306     ASom    G    A        0      0        2 
  11   chr11_4428306     HCab    G    A        0      0        2 
  11   chr11_4428306     HPrz    G    A        0      0        2 
  11   chr11_4428306     ZBoe    G    A      0.5      1        2 
  11   chr11_4428306     ZGre    G    A        0      0        2 
  11   chr11_4428306     ZHar    G    A        0      0        2 
  11   chr11_4428306   Sample    G    A        0      0        2 
  11   chr11_4439484     AAsi    G    T        0      0        2 
  11   chr11_4439484     AKia    G    T        0      0        2 
  11   chr11_4439484     AOna    G    T        0      0        2 
  11   chr11_4439484     ASom    G    T        0      0        2 
  11   chr11_4439484     HCab    G    T        0      0        2 
  11   chr11_4439484     HPrz    G    T        0      0        2 
  11   chr11_4439484     ZBoe    G    T        0      0        2 
  11   chr11_4439484     ZGre    G    T        1      2        2 
  11   chr11_4439484     ZHar    G    T        0      0        2 
  11   chr11_4439484   Sample    G    T        0      0        2 
  11   chr11_4446991     AAsi    C    T        1      2        2 
  11   chr11_4446991     AKia    C    T        0      0        2 
  11   chr11_4446991     AOna    C    T        0      0        2 
  11   chr11_4446991     ASom    C    T        0      0        2 
  11   chr11_4446991     HCab    C    T        0      0        2 
  11   chr11_4446991     HPrz    C    T        0      0        2 
  11   chr11_4446991     ZBoe    C    T        0      0        2 
  11   chr11_4446991     ZGre    C    T        0      0        2 
  11   chr11_4446991     ZHar    C    T        0      0        2 
  11   chr11_4446991   Sample    C    T        0      0        2 
  11   chr11_4453694     AAsi    G    A        0      0        2 
  11   chr11_4453694     AKia    G    A        0      0        2 
  11   chr11_4453694     AOna    G    A        0      0        2 
  11   chr11_4453694     ASom    G    A        0      0        2 
  11   chr11_4453694     HCab    G    A        0      0        2 
  11   chr11_4453694     HPrz    G    A        0      0        2 
  11   chr11_4453694     ZBoe    G    A        0      0        2 
  11   chr11_4453694     ZGre    G    A        0      0        2 
  11   chr11_4453694     ZHar    G    A        1      2        2 
  11   chr11_4453694   Sample    G    A        0      0        2 
  11   chr11_4457615     AAsi    G    C        0      0        2 
  11   chr11_4457615     AKia    G    C        0      0        2 
  11   chr11_4457615     AOna    G    C        0      0        2 
  11   chr11_4457615     ASom    G    C        0      0        2 
  11   chr11_4457615     HCab    G    C        1      2        2 
  11   chr11_4457615     HPrz    G    C        1      2        2 
  11   chr11_4457615     ZBoe    G    C        0      0        2 
  11   chr11_4457615     ZGre    G    C        0      0        2 
  11   chr11_4457615     ZHar    G    C        0      0        2 
  11   chr11_4457615   Sample    G    C        0      0        2 
  11   chr11_4462273     AAsi    G    T        1      2        2 
  11   chr11_4462273     AKia    G    T        0      0        2 
  11   chr11_4462273     AOna    G    T        0      0        2 
  11   chr11_4462273     ASom    G    T        1      2        2 
  11   chr11_4462273     HCab    G    T        0      0        2 
  11   chr11_4462273     HPrz    G    T        0      0        2 
  11   chr11_4462273     ZBoe    G    T        0      0        2 
  11   chr11_4462273     ZGre    G    T        0      0        2 
  11   chr11_4462273     ZHar    G    T        0      0        2 
  11   chr11_4462273   Sample    G    T        1      2        2 
  11   chr11_4466324     AAsi    C    A        0      0        2 
  11   chr11_4466324     AKia    C    A      0.5      1        2 
  11   chr11_4466324     AOna    C    A        0      0        2 
  11   chr11_4466324     ASom    C    A        0      0        2 
  11   chr11_4466324     HCab    C    A        0      0        2 
  11   chr11_4466324     HPrz    C    A        0      0        2 
  11   chr11_4466324     ZBoe    C    A        0      0        2 
  11   chr11_4466324     ZGre    C    A        0      0        2 
  11   chr11_4466324     ZHar    C    A        0      0        2 
  11   chr11_4466324   Sample    C    A        0      0        2 
  11   chr11_4472368     AAsi    T    C        0      0        2 
  11   chr11_4472368     AKia    T    C        0      0        2 
  11   chr11_4472368     AOna    T    C        0      0        2 
  11   chr11_4472368     ASom    T    C        1      2        2 
  11   chr11_4472368     HCab    T    C        0      0        2 
  11   chr11_4472368     HPrz    T    C        0      0        2 
  11   chr11_4472368     ZBoe    T    C        0      0        2 
  11   chr11_4472368     ZGre    T    C        0      0        2 
  11   chr11_4472368     ZHar    T    C        0      0        2 
  11   chr11_4472368   Sample    T    C        0      0        2 
  11   chr11_4478220     AAsi    C    A        1      2        2 
  11   chr11_4478220     AKia    C    A        0      0        2 
  11   chr11_4478220     AOna    C    A        0      0        2 
  11   chr11_4478220     ASom    C    A        1      2        2 
  11   chr11_4478220     HCab    C    A        0      0        2 
  11   chr11_4478220     HPrz    C    A        0      0        2 
  11   chr11_4478220     ZBoe    C    A        0      0        2 
  11   chr11_4478220     ZGre    C    A        0      0        2 
  11   chr11_4478220     ZHar    C    A        0      0        2 
  11   chr11_4478220   Sample    C    A        1      2        2 
  11   chr11_4486062     AAsi    G    A        0      0        2 
  11   chr11_4486062     AKia    G    A        0      0        2 
  11   chr11_4486062     AOna    G    A        0      0        2 
  11   chr11_4486062     ASom    G    A        0      0        2 
  11   chr11_4486062     HCab    G    A        0      0        2 
  11   chr11_4486062     HPrz    G    A        0      0        2 
  11   chr11_4486062     ZBoe    G    A        0      0        2 
  11   chr11_4486062     ZGre    G    A        0      0        2 
  11   chr11_4486062     ZHar    G    A      0.5      1        2 
  11   chr11_4486062   Sample    G    A        0      0        2 
  11   chr11_4487758     AAsi    C    G        0      0        2 
  11   chr11_4487758     AKia    C    G        1      2        2 
  11   chr11_4487758     AOna    C    G        1      2        2 
  11   chr11_4487758     ASom    C    G        0      0        2 
  11   chr11_4487758     HCab    C    G        0      0        2 
  11   chr11_4487758     HPrz    C    G        0      0        2 
  11   chr11_4487758     ZBoe    C    G        0      0        2 
  11   chr11_4487758     ZGre    C    G        0      0        2 
  11   chr11_4487758     ZHar    C    G        0      0        2 
  11   chr11_4487758   Sample    C    G        0      0        2 
  11   chr11_4493784     AAsi    G    A        0      0        2 
  11   chr11_4493784     AKia    G    A        0      0        2 
  11   chr11_4493784     AOna    G    A        0      0        2 
  11   chr11_4493784     ASom    G    A        0      0        2 
  11   chr11_4493784     HCab    G    A        1      2        2 
  11   chr11_4493784     HPrz    G    A        1      2        2 
  11   chr11_4493784     ZBoe    G    A        0      0        2 
  11   chr11_4493784     ZGre    G    A        0      0        2 
  11   chr11_4493784     ZHar    G    A        0      0        2 
  11   chr11_4493784   Sample    G    A        0      0        2 
  11   chr11_4506598     AAsi    T    C        0      0        2 
  11   chr11_4506598     AKia    T    C        0      0        2 
  11   chr11_4506598     AOna    T    C        0      0        2 
  11   chr11_4506598     ASom    T    C        0      0        2 
  11   chr11_4506598     HCab    T    C        0      0        2 
  11   chr11_4506598     HPrz    T    C        0      0        2 
  11   chr11_4506598     ZBoe    T    C        0      0        2 
  11   chr11_4506598     ZGre    T    C      0.5      1        2 
  11   chr11_4506598     ZHar    T    C        0      0        2 
  11   chr11_4506598   Sample    T    C        0      0        2 
  11   chr11_4508210     AAsi    G    T        0      0        2 
  11   chr11_4508210     AKia    G    T        0      0        2 
  11   chr11_4508210     AOna    G    T        0      0        2 
  11   chr11_4508210     ASom    G    T        0      0        2 
  11   chr11_4508210     HCab    G    T        0      0        2 
  11   chr11_4508210     HPrz    G    T        0      0        2 
  11   chr11_4508210     ZBoe    G    T        0      0        2 
  11   chr11_4508210     ZGre    G    T      0.5      1        2 
  11   chr11_4508210     ZHar    G    T        0      0        2 
  11   chr11_4508210   Sample    G    T        0      0        2 
  11   chr11_4515917     AAsi    G    C        0      0        2 
  11   chr11_4515917     AKia    G    C        0      0        2 
  11   chr11_4515917     AOna    G    C        0      0        2 
  11   chr11_4515917     ASom    G    C        0      0        2 
  11   chr11_4515917     HCab    G    C        0      0        2 
  11   chr11_4515917     HPrz    G    C        0      0        2 
  11   chr11_4515917     ZBoe    G    C        0      0        2 
  11   chr11_4515917     ZGre    G    C        0      0        2 
  11   chr11_4515917     ZHar    G    C      0.5      1        2 
  11   chr11_4515917   Sample    G    C        0      0        2 
  11   chr11_4518509     AAsi    A    C        0      0        2 
  11   chr11_4518509     AKia    A    C        0      0        2 
  11   chr11_4518509     AOna    A    C        0      0        2 
  11   chr11_4518509     ASom    A    C        0      0        2 
  11   chr11_4518509     HCab    A    C        0      0        2 
  11   chr11_4518509     HPrz    A    C        0      0        2 
  11   chr11_4518509     ZBoe    A    C        0      0        2 
  11   chr11_4518509     ZGre    A    C      0.5      1        2 
  11   chr11_4518509     ZHar    A    C        0      0        2 
  11   chr11_4518509   Sample    A    C        0      0        2 
  11   chr11_4520740     AAsi    G    C        0      0        2 
  11   chr11_4520740     AKia    G    C        0      0        2 
  11   chr11_4520740     AOna    G    C        0      0        2 
  11   chr11_4520740     ASom    G    C        0      0        2 
  11   chr11_4520740     HCab    G    C        0      0        2 
  11   chr11_4520740     HPrz    G    C        0      0        2 
  11   chr11_4520740     ZBoe    G    C        0      0        2 
  11   chr11_4520740     ZGre    G    C        1      2        2 
  11   chr11_4520740     ZHar    G    C        1      2        2 
  11   chr11_4520740   Sample    G    C        0      0        2 
  11   chr11_4520835     AAsi    C    T        0      0        2 
  11   chr11_4520835     AKia    C    T        0      0        2 
  11   chr11_4520835     AOna    C    T        0      0        2 
  11   chr11_4520835     ASom    C    T        0      0        2 
  11   chr11_4520835     HCab    C    T        1      2        2 
  11   chr11_4520835     HPrz    C    T        1      2        2 
  11   chr11_4520835     ZBoe    C    T        0      0        2 
  11   chr11_4520835     ZGre    C    T        0      0        2 
  11   chr11_4520835     ZHar    C    T        0      0        2 
  11   chr11_4520835   Sample    C    T        0      0        2 
  11   chr11_4522107     AAsi    C    A        0      0        2 
  11   chr11_4522107     AKia    C    A        0      0        2 
  11   chr11_4522107     AOna    C    A        0      0        2 
  11   chr11_4522107     ASom    C    A        0      0        2 
  11   chr11_4522107     HCab    C    A        1      2        2 
  11   chr11_4522107     HPrz    C    A        1      2        2 
  11   chr11_4522107     ZBoe    C    A        0      0        2 
  11   chr11_4522107     ZGre    C    A        0      0        2 
  11   chr11_4522107     ZHar    C    A        0      0        2 
  11   chr11_4522107   Sample    C    A        0      0        2 
  11   chr11_4522285     AAsi    A    G        0      0        2 
  11   chr11_4522285     AKia    A    G        1      2        2 
  11   chr11_4522285     AOna    A    G        1      2        2 
  11   chr11_4522285     ASom    A    G        0      0        2 
  11   chr11_4522285     HCab    A    G        0      0        2 
  11   chr11_4522285     HPrz    A    G        0      0        2 
  11   chr11_4522285     ZBoe    A    G        0      0        2 
  11   chr11_4522285     ZGre    A    G        0      0        2 
  11   chr11_4522285     ZHar    A    G        0      0        2 
  11   chr11_4522285   Sample    A    G        0      0        2 
  11   chr11_4523453     AAsi    C    T        0      0        2 
  11   chr11_4523453     AKia    C    T        0      0        2 
  11   chr11_4523453     AOna    C    T        0      0        2 
  11   chr11_4523453     ASom    C    T        0      0        2 
  11   chr11_4523453     HCab    C    T        1      2        2 
  11   chr11_4523453     HPrz    C    T        1      2        2 
  11   chr11_4523453     ZBoe    C    T        0      0        2 
  11   chr11_4523453     ZGre    C    T        0      0        2 
  11   chr11_4523453     ZHar    C    T        0      0        2 
  11   chr11_4523453   Sample    C    T        0      0        2 
  11   chr11_4527034     AAsi    G    A        0      0        2 
  11   chr11_4527034     AKia    G    A        1      2        2 
  11   chr11_4527034     AOna    G    A      0.5      1        2 
  11   chr11_4527034     ASom    G    A        0      0        2 
  11   chr11_4527034     HCab    G    A        0      0        2 
  11   chr11_4527034     HPrz    G    A        0      0        2 
  11   chr11_4527034     ZBoe    G    A        0      0        2 
  11   chr11_4527034     ZGre    G    A        0      0        2 
  11   chr11_4527034     ZHar    G    A        0      0        2 
  11   chr11_4527034   Sample    G    A        0      0        2 
  11   chr11_4540417     AAsi    G    T        0      0        2 
  11   chr11_4540417     AKia    G    T        0      0        2 
  11   chr11_4540417     AOna    G    T        0      0        2 
  11   chr11_4540417     ASom    G    T        0      0        2 
  11   chr11_4540417     HCab    G    T        0      0        2 
  11   chr11_4540417     HPrz    G    T        0      0        2 
  11   chr11_4540417     ZBoe    G    T        0      0        2 
  11   chr11_4540417     ZGre    G    T        0      0        2 
  11   chr11_4540417     ZHar    G    T      0.5      1        2 
  11   chr11_4540417   Sample    G    T        0      0        2 
  11   chr11_4551747     AAsi    T    C        0      0        2 
  11   chr11_4551747     AKia    T    C        0      0        2 
  11   chr11_4551747     AOna    T    C      0.5      1        2 
  11   chr11_4551747     ASom    T    C        0      0        2 
  11   chr11_4551747     HCab    T    C        0      0        2 
  11   chr11_4551747     HPrz    T    C        0      0        2 
  11   chr11_4551747     ZBoe    T    C        0      0        2 
  11   chr11_4551747     ZGre    T    C        0      0        2 
  11   chr11_4551747     ZHar    T    C        0      0        2 
  11   chr11_4551747   Sample    T    C        0      0        2 
  11   chr11_4554700     AAsi    C    T        1      2        2 
  11   chr11_4554700     AKia    C    T        0      0        2 
  11   chr11_4554700     AOna    C    T        0      0        2 
  11   chr11_4554700     ASom    C    T        1      2        2 
  11   chr11_4554700     HCab    C    T        0      0        2 
  11   chr11_4554700     HPrz    C    T        0      0        2 
  11   chr11_4554700     ZBoe    C    T        0      0        2 
  11   chr11_4554700     ZGre    C    T        0      0        2 
  11   chr11_4554700     ZHar    C    T        0      0        2 
  11   chr11_4554700   Sample    C    T        1      2        2 
  11   chr11_4563675     AAsi    A    G        0      0        2 
  11   chr11_4563675     AKia    A    G        0      0        2 
  11   chr11_4563675     AOna    A    G        0      0        2 
  11   chr11_4563675     ASom    A    G        0      0        2 
  11   chr11_4563675     HCab    A    G      0.5      1        2 
  11   chr11_4563675     HPrz    A    G      0.5      1        2 
  11   chr11_4563675     ZBoe    A    G        0      0        2 
  11   chr11_4563675     ZGre    A    G        0      0        2 
  11   chr11_4563675     ZHar    A    G        0      0        2 
  11   chr11_4563675   Sample    A    G        0      0        2 
  11   chr11_4571590     AAsi    A    G        0      0        2 
  11   chr11_4571590     AKia    A    G        0      0        2 
  11   chr11_4571590     AOna    A    G        0      0        2 
  11   chr11_4571590     ASom    A    G        0      0        2 
  11   chr11_4571590     HCab    A    G        1      2        2 
  11   chr11_4571590     HPrz    A    G        1      2        2 
  11   chr11_4571590     ZBoe    A    G        0      0        2 
  11   chr11_4571590     ZGre    A    G        0      0        2 
  11   chr11_4571590     ZHar    A    G        0      0        2 
  11   chr11_4571590   Sample    A    G        0      0        2 
  11   chr11_4572706     AAsi    G    T        0      0        2 
  11   chr11_4572706     AKia    G    T        0      0        2 
  11   chr11_4572706     AOna    G    T        0      0        2 
  11   chr11_4572706     ASom    G    T        0      0        2 
  11   chr11_4572706     HCab    G    T      0.5      1        2 
  11   chr11_4572706     HPrz    G    T        0      0        2 
  11   chr11_4572706     ZBoe    G    T        0      0        2 
  11   chr11_4572706     ZGre    G    T        0      0        2 
  11   chr11_4572706     ZHar    G    T        0      0        2 
  11   chr11_4572706   Sample    G    T        0      0        2 
  11   chr11_4574794     AAsi    A    G        0      0        2 
  11   chr11_4574794     AKia    A    G        0      0        2 
  11   chr11_4574794     AOna    A    G      0.5      1        2 
  11   chr11_4574794     ASom    A    G        0      0        2 
  11   chr11_4574794     HCab    A    G        0      0        2 
  11   chr11_4574794     HPrz    A    G        0      0        2 
  11   chr11_4574794     ZBoe    A    G        0      0        2 
  11   chr11_4574794     ZGre    A    G        0      0        2 
  11   chr11_4574794     ZHar    A    G        0      0        2 
  11   chr11_4574794   Sample    A    G        0      0        2 
  11   chr11_4576000     AAsi    G    A        0      0        2 
  11   chr11_4576000     AKia    G    A        0      0        2 
  11   chr11_4576000     AOna    G    A        0      0        2 
  11   chr11_4576000     ASom    G    A        0      0        2 
  11   chr11_4576000     HCab    G    A        0      0        2 
  11   chr11_4576000     HPrz    G    A        0      0        2 
  11   chr11_4576000     ZBoe    G    A        0      0        2 
  11   chr11_4576000     ZGre    G    A        1      2        2 
  11   chr11_4576000     ZHar    G    A        0      0        2 
  11   chr11_4576000   Sample    G    A        0      0        2 
  11   chr11_4587897     AAsi    A    G        0      0        2 
  11   chr11_4587897     AKia    A    G        0      0        2 
  11   chr11_4587897     AOna    A    G        0      0        2 
  11   chr11_4587897     ASom    A    G        0      0        2 
  11   chr11_4587897     HCab    A    G        0      0        2 
  11   chr11_4587897     HPrz    A    G      0.5      1        2 
  11   chr11_4587897     ZBoe    A    G        0      0        2 
  11   chr11_4587897     ZGre    A    G        0      0        2 
  11   chr11_4587897     ZHar    A    G        0      0        2 
  11   chr11_4587897   Sample    A    G        0      0        2 
  11   chr11_4588301     AAsi    T    C        0      0        2 
  11   chr11_4588301     AKia    T    C        0      0        2 
  11   chr11_4588301     AOna    T    C        0      0        2 
  11   chr11_4588301     ASom    T    C        0      0        2 
  11   chr11_4588301     HCab    T    C        0      0        2 
  11   chr11_4588301     HPrz    T    C      0.5      1        2 
  11   chr11_4588301     ZBoe    T    C        0      0        2 
  11   chr11_4588301     ZGre    T    C        0      0        2 
  11   chr11_4588301     ZHar    T    C        0      0        2 
  11   chr11_4588301   Sample    T    C        0      0        2 
  11   chr11_4589555     AAsi    A    G        0      0        2 
  11   chr11_4589555     AKia    A    G        0      0        2 
  11   chr11_4589555     AOna    A    G        0      0        2 
  11   chr11_4589555     ASom    A    G        0      0        2 
  11   chr11_4589555     HCab    A    G        0      0        2 
  11   chr11_4589555     HPrz    A    G        0      0        2 
  11   chr11_4589555     ZBoe    A    G        0      0        2 
  11   chr11_4589555     ZGre    A    G      0.5      1        2 
  11   chr11_4589555     ZHar    A    G        0      0        2 
  11   chr11_4589555   Sample    A    G        0      0        2 
  11   chr11_4589757     AAsi    T    C        0      0        2 
  11   chr11_4589757     AKia    T    C        0      0        2 
  11   chr11_4589757     AOna    T    C        0      0        2 
  11   chr11_4589757     ASom    T    C        1      2        2 
  11   chr11_4589757     HCab    T    C        0      0        2 
  11   chr11_4589757     HPrz    T    C        0      0        2 
  11   chr11_4589757     ZBoe    T    C        0      0        2 
  11   chr11_4589757     ZGre    T    C        0      0        2 
  11   chr11_4589757     ZHar    T    C        0      0        2 
  11   chr11_4589757   Sample    T    C        0      0        2 
  11   chr11_4590273     AAsi    A    G        0      0        2 
  11   chr11_4590273     AKia    A    G        0      0        2 
  11   chr11_4590273     AOna    A    G        0      0        2 
  11   chr11_4590273     ASom    A    G        0      0        2 
  11   chr11_4590273     HCab    A    G        0      0        2 
  11   chr11_4590273     HPrz    A    G        0      0        2 
  11   chr11_4590273     ZBoe    A    G        0      0        2 
  11   chr11_4590273     ZGre    A    G        0      0        2 
  11   chr11_4590273     ZHar    A    G        1      2        2 
  11   chr11_4590273   Sample    A    G        0      0        2 
  11   chr11_4592595     AAsi    T    G        0      0        2 
  11   chr11_4592595     AKia    T    G        0      0        2 
  11   chr11_4592595     AOna    T    G        0      0        2 
  11   chr11_4592595     ASom    T    G      0.5      1        2 
  11   chr11_4592595     HCab    T    G        0      0        2 
  11   chr11_4592595     HPrz    T    G        0      0        2 
  11   chr11_4592595     ZBoe    T    G        0      0        2 
  11   chr11_4592595     ZGre    T    G        0      0        2 
  11   chr11_4592595     ZHar    T    G        0      0        2 
  11   chr11_4592595   Sample    T    G        0      0        2 
  11   chr11_4617822     AAsi    A    C        0      0        2 
  11   chr11_4617822     AKia    A    C        0      0        2 
  11   chr11_4617822     AOna    A    C        0      0        2 
  11   chr11_4617822     ASom    A    C        0      0        2 
  11   chr11_4617822     HCab    A    C        0      0        2 
  11   chr11_4617822     HPrz    A    C        0      0        2 
  11   chr11_4617822     ZBoe    A    C        0      0        2 
  11   chr11_4617822     ZGre    A    C        0      0        2 
  11   chr11_4617822     ZHar    A    C      0.5      1        2 
  11   chr11_4617822   Sample    A    C        0      0        2 
  11   chr11_4620019     AAsi    G    A        0      0        2 
  11   chr11_4620019     AKia    G    A        0      0        2 
  11   chr11_4620019     AOna    G    A        0      0        2 
  11   chr11_4620019     ASom    G    A        0      0        2 
  11   chr11_4620019     HCab    G    A        1      2        2 
  11   chr11_4620019     HPrz    G    A        1      2        2 
  11   chr11_4620019     ZBoe    G    A        0      0        2 
  11   chr11_4620019     ZGre    G    A        0      0        2 
  11   chr11_4620019     ZHar    G    A        0      0        2 
  11   chr11_4620019   Sample    G    A        0      0        2 
  11   chr11_4625984     AAsi    T    C      0.5      1        2 
  11   chr11_4625984     AKia    T    C        0      0        2 
  11   chr11_4625984     AOna    T    C        0      0        2 
  11   chr11_4625984     ASom    T    C        0      0        2 
  11   chr11_4625984     HCab    T    C        0      0        2 
  11   chr11_4625984     HPrz    T    C        0      0        2 
  11   chr11_4625984     ZBoe    T    C        0      0        2 
  11   chr11_4625984     ZGre    T    C        0      0        2 
  11   chr11_4625984     ZHar    T    C        0      0        2 
  11   chr11_4625984   Sample    T    C        0      0        2 
  11   chr11_4627186     AAsi    A    C        0      0        2 
  11   chr11_4627186     AKia    A    C        0      0        2 
  11   chr11_4627186     AOna    A    C        0      0        2 
  11   chr11_4627186     ASom    A    C        0      0        2 
  11   chr11_4627186     HCab    A    C      0.5      1        2 
  11   chr11_4627186     HPrz    A    C        1      2        2 
  11   chr11_4627186     ZBoe    A    C        0      0        2 
  11   chr11_4627186     ZGre    A    C        0      0        2 
  11   chr11_4627186     ZHar    A    C        0      0        2 
  11   chr11_4627186   Sample    A    C        0      0        2 
  11   chr11_4634682     AAsi    A    G        0      0        2 
  11   chr11_4634682     AKia    A    G        0      0        2 
  11   chr11_4634682     AOna    A    G        0      0        2 
  11   chr11_4634682     ASom    A    G      0.5      1        2 
  11   chr11_4634682     HCab    A    G        0      0        2 
  11   chr11_4634682     HPrz    A    G        0      0        2 
  11   chr11_4634682     ZBoe    A    G        0      0        2 
  11   chr11_4634682     ZGre    A    G        0      0        2 
  11   chr11_4634682     ZHar    A    G        0      0        2 
  11   chr11_4634682   Sample    A    G        0      0        2 
  11   chr11_4642801     AAsi    A    G        0      0        2 
  11   chr11_4642801     AKia    A    G        0      0        2 
  11   chr11_4642801     AOna    A    G        0      0        2 
  11   chr11_4642801     ASom    A    G        0      0        2 
  11   chr11_4642801     HCab    A    G        0      0        2 
  11   chr11_4642801     HPrz    A    G        0      0        2 
  11   chr11_4642801     ZBoe    A    G      0.5      1        2 
  11   chr11_4642801     ZGre    A    G        0      0        2 
  11   chr11_4642801     ZHar    A    G        0      0        2 
  11   chr11_4642801   Sample    A    G        0      0        2 
  11   chr11_4646431     AAsi    A    G        0      0        2 
  11   chr11_4646431     AKia    A    G      0.5      1        2 
  11   chr11_4646431     AOna    A    G      0.5      1        2 
  11   chr11_4646431     ASom    A    G        0      0        2 
  11   chr11_4646431     HCab    A    G        0      0        2 
  11   chr11_4646431     HPrz    A    G        0      0        2 
  11   chr11_4646431     ZBoe    A    G        0      0        2 
  11   chr11_4646431     ZGre    A    G        0      0        2 
  11   chr11_4646431     ZHar    A    G        0      0        2 
  11   chr11_4646431   Sample    A    G        0      0        2 
  11   chr11_4651622     AAsi    A    G        0      0        2 
  11   chr11_4651622     AKia    A    G        0      0        2 
  11   chr11_4651622     AOna    A    G        0      0        2 
  11   chr11_4651622     ASom    A    G        1      2        2 
  11   chr11_4651622     HCab    A    G        0      0        2 
  11   chr11_4651622     HPrz    A    G        0      0        2 
  11   chr11_4651622     ZBoe    A    G        0      0        2 
  11   chr11_4651622     ZGre    A    G        0      0        2 
  11   chr11_4651622     ZHar    A    G        0      0        2 
  11   chr11_4651622   Sample    A    G        0      0        2 
  11   chr11_4655216     AAsi    A    G        0      0        2 
  11   chr11_4655216     AKia    A    G        0      0        2 
  11   chr11_4655216     AOna    A    G      0.5      1        2 
  11   chr11_4655216     ASom    A    G        0      0        2 
  11   chr11_4655216     HCab    A    G        0      0        2 
  11   chr11_4655216     HPrz    A    G        0      0        2 
  11   chr11_4655216     ZBoe    A    G        0      0        2 
  11   chr11_4655216     ZGre    A    G        0      0        2 
  11   chr11_4655216     ZHar    A    G        0      0        2 
  11   chr11_4655216   Sample    A    G        0      0        2 
  11   chr11_4659653     AAsi    A    T        0      0        2 
  11   chr11_4659653     AKia    A    T        0      0        2 
  11   chr11_4659653     AOna    A    T        0      0        2 
  11   chr11_4659653     ASom    A    T        0      0        2 
  11   chr11_4659653     HCab    A    T        1      2        2 
  11   chr11_4659653     HPrz    A    T        1      2        2 
  11   chr11_4659653     ZBoe    A    T        0      0        2 
  11   chr11_4659653     ZGre    A    T      0.5      1        2 
  11   chr11_4659653     ZHar    A    T        0      0        2 
  11   chr11_4659653   Sample    A    T        0      0        2 
  11   chr11_4665053     AAsi    T    C        0      0        2 
  11   chr11_4665053     AKia    T    C      0.5      1        2 
  11   chr11_4665053     AOna    T    C      0.5      1        2 
  11   chr11_4665053     ASom    T    C        0      0        2 
  11   chr11_4665053     HCab    T    C        0      0        2 
  11   chr11_4665053     HPrz    T    C        0      0        2 
  11   chr11_4665053     ZBoe    T    C        0      0        2 
  11   chr11_4665053     ZGre    T    C        0      0        2 
  11   chr11_4665053     ZHar    T    C        0      0        2 
  11   chr11_4665053   Sample    T    C        0      0        2 
  11   chr11_4668275     AAsi    A    G        0      0        2 
  11   chr11_4668275     AKia    A    G        0      0        2 
  11   chr11_4668275     AOna    A    G        0      0        2 
  11   chr11_4668275     ASom    A    G        0      0        2 
  11   chr11_4668275     HCab    A    G        1      2        2 
  11   chr11_4668275     HPrz    A    G        1      2        2 
  11   chr11_4668275     ZBoe    A    G        0      0        2 
  11   chr11_4668275     ZGre    A    G        0      0        2 
  11   chr11_4668275     ZHar    A    G        0      0        2 
  11   chr11_4668275   Sample    A    G        0      0        2 
  11   chr11_4670185     AAsi    T    C        0      0        2 
  11   chr11_4670185     AKia    T    C        0      0        2 
  11   chr11_4670185     AOna    T    C        0      0        2 
  11   chr11_4670185     ASom    T    C        0      0        2 
  11   chr11_4670185     HCab    T    C        1      2        2 
  11   chr11_4670185     HPrz    T    C        1      2        2 
  11   chr11_4670185     ZBoe    T    C        0      0        2 
  11   chr11_4670185     ZGre    T    C        0      0        2 
  11   chr11_4670185     ZHar    T    C        0      0        2 
  11   chr11_4670185   Sample    T    C        0      0        2 
  11   chr11_4670258     AAsi    T    C        0      0        2 
  11   chr11_4670258     AKia    T    C      0.5      1        2 
  11   chr11_4670258     AOna    T    C      0.5      1        2 
  11   chr11_4670258     ASom    T    C        0      0        2 
  11   chr11_4670258     HCab    T    C        0      0        2 
  11   chr11_4670258     HPrz    T    C        0      0        2 
  11   chr11_4670258     ZBoe    T    C        0      0        2 
  11   chr11_4670258     ZGre    T    C        0      0        2 
  11   chr11_4670258     ZHar    T    C        0      0        2 
  11   chr11_4670258   Sample    T    C        0      0        2 
  11   chr11_4672811     AAsi    T    C        0      0        2 
  11   chr11_4672811     AKia    T    C        0      0        2 
  11   chr11_4672811     AOna    T    C        0      0        2 
  11   chr11_4672811     ASom    T    C        0      0        2 
  11   chr11_4672811     HCab    T    C      0.5      1        2 
  11   chr11_4672811     HPrz    T    C      0.5      1        2 
  11   chr11_4672811     ZBoe    T    C        0      0        2 
  11   chr11_4672811     ZGre    T    C        0      0        2 
  11   chr11_4672811     ZHar    T    C        0      0        2 
  11   chr11_4672811   Sample    T    C        0      0        2 
  11   chr11_4677634     AAsi    G    C        0      0        2 
  11   chr11_4677634     AKia    G    C        0      0        2 
  11   chr11_4677634     AOna    G    C        0      0        2 
  11   chr11_4677634     ASom    G    C        0      0        2 
  11   chr11_4677634     HCab    G    C      0.5      1        2 
  11   chr11_4677634     HPrz    G    C      0.5      1        2 
  11   chr11_4677634     ZBoe    G    C        0      0        2 
  11   chr11_4677634     ZGre    G    C        0      0        2 
  11   chr11_4677634     ZHar    G    C        0      0        2 
  11   chr11_4677634   Sample    G    C        0      0        2 
  11   chr11_4682918     AAsi    A    C        0      0        2 
  11   chr11_4682918     AKia    A    C      0.5      1        2 
  11   chr11_4682918     AOna    A    C        0      0        2 
  11   chr11_4682918     ASom    A    C        0      0        2 
  11   chr11_4682918     HCab    A    C        0      0        2 
  11   chr11_4682918     HPrz    A    C        0      0        2 
  11   chr11_4682918     ZBoe    A    C        0      0        2 
  11   chr11_4682918     ZGre    A    C        0      0        2 
  11   chr11_4682918     ZHar    A    C        0      0        2 
  11   chr11_4682918   Sample    A    C        0      0        2 
  11   chr11_4684071     AAsi    C    T        0      0        2 
  11   chr11_4684071     AKia    C    T        0      0        2 
  11   chr11_4684071     AOna    C    T        0      0        2 
  11   chr11_4684071     ASom    C    T        0      0        2 
  11   chr11_4684071     HCab    C    T        1      2        2 
  11   chr11_4684071     HPrz    C    T        1      2        2 
  11   chr11_4684071     ZBoe    C    T        0      0        2 
  11   chr11_4684071     ZGre    C    T        0      0        2 
  11   chr11_4684071     ZHar    C    T        0      0        2 
  11   chr11_4684071   Sample    C    T        0      0        2 
  11   chr11_4684823     AAsi    T    C        0      0        2 
  11   chr11_4684823     AKia    T    C        0      0        2 
  11   chr11_4684823     AOna    T    C      0.5      1        2 
  11   chr11_4684823     ASom    T    C        0      0        2 
  11   chr11_4684823     HCab    T    C        0      0        2 
  11   chr11_4684823     HPrz    T    C        0      0        2 
  11   chr11_4684823     ZBoe    T    C        0      0        2 
  11   chr11_4684823     ZGre    T    C        0      0        2 
  11   chr11_4684823     ZHar    T    C        0      0        2 
  11   chr11_4684823   Sample    T    C        0      0        2 
  11   chr11_4688737     AAsi    C    T        0      0        2 
  11   chr11_4688737     AKia    C    T        0      0        2 
  11   chr11_4688737     AOna    C    T        0      0        2 
  11   chr11_4688737     ASom    C    T        0      0        2 
  11   chr11_4688737     HCab    C    T        0      0        2 
  11   chr11_4688737     HPrz    C    T        0      0        2 
  11   chr11_4688737     ZBoe    C    T        0      0        2 
  11   chr11_4688737     ZGre    C    T      0.5      1        2 
  11   chr11_4688737     ZHar    C    T        0      0        2 
  11   chr11_4688737   Sample    C    T        0      0        2 
  11   chr11_4694377     AAsi    T    C        0      0        2 
  11   chr11_4694377     AKia    T    C        0      0        2 
  11   chr11_4694377     AOna    T    C      0.5      1        2 
  11   chr11_4694377     ASom    T    C        0      0        2 
  11   chr11_4694377     HCab    T    C        0      0        2 
  11   chr11_4694377     HPrz    T    C        0      0        2 
  11   chr11_4694377     ZBoe    T    C        0      0        2 
  11   chr11_4694377     ZGre    T    C        0      0        2 
  11   chr11_4694377     ZHar    T    C        0      0        2 
  11   chr11_4694377   Sample    T    C        0      0        2 
  11   chr11_4695380     AAsi    A    T        0      0        2 
  11   chr11_4695380     AKia    A    T        0      0        2 
  11   chr11_4695380     AOna    A    T        0      0        2 
  11   chr11_4695380     ASom    A    T        0      0        2 
  11   chr11_4695380     HCab    A    T        0      0        2 
  11   chr11_4695380     HPrz    A    T        0      0        2 
  11   chr11_4695380     ZBoe    A    T        0      0        2 
  11   chr11_4695380     ZGre    A    T      0.5      1        2 
  11   chr11_4695380     ZHar    A    T        0      0        2 
  11   chr11_4695380   Sample    A    T        0      0        2 
  11   chr11_4706584     AAsi    C    T        0      0        2 
  11   chr11_4706584     AKia    C    T        1      2        2 
  11   chr11_4706584     AOna    C    T        0      0        2 
  11   chr11_4706584     ASom    C    T        0      0        2 
  11   chr11_4706584     HCab    C    T        0      0        2 
  11   chr11_4706584     HPrz    C    T        0      0        2 
  11   chr11_4706584     ZBoe    C    T        0      0        2 
  11   chr11_4706584     ZGre    C    T        0      0        2 
  11   chr11_4706584     ZHar    C    T        0      0        2 
  11   chr11_4706584   Sample    C    T        0      0        2 
  11   chr11_4706910     AAsi    T    C        0      0        2 
  11   chr11_4706910     AKia    T    C        0      0        2 
  11   chr11_4706910     AOna    T    C        0      0        2 
  11   chr11_4706910     ASom    T    C        0      0        2 
  11   chr11_4706910     HCab    T    C        0      0        2 
  11   chr11_4706910     HPrz    T    C        0      0        2 
  11   chr11_4706910     ZBoe    T    C        1      2        2 
  11   chr11_4706910     ZGre    T    C      0.5      1        2 
  11   chr11_4706910     ZHar    T    C        1      2        2 
  11   chr11_4706910   Sample    T    C        0      0        2 
  11   chr11_4709421     AAsi    G    A        0      0        2 
  11   chr11_4709421     AKia    G    A        0      0        2 
  11   chr11_4709421     AOna    G    A        0      0        2 
  11   chr11_4709421     ASom    G    A        0      0        2 
  11   chr11_4709421     HCab    G    A        0      0        2 
  11   chr11_4709421     HPrz    G    A      0.5      1        2 
  11   chr11_4709421     ZBoe    G    A        0      0        2 
  11   chr11_4709421     ZGre    G    A        0      0        2 
  11   chr11_4709421     ZHar    G    A        0      0        2 
  11   chr11_4709421   Sample    G    A        0      0        2 
  11   chr11_4709744     AAsi    T    C        0      0        2 
  11   chr11_4709744     AKia    T    C        0      0        2 
  11   chr11_4709744     AOna    T    C      0.5      1        2 
  11   chr11_4709744     ASom    T    C        0      0        2 
  11   chr11_4709744     HCab    T    C        0      0        2 
  11   chr11_4709744     HPrz    T    C        0      0        2 
  11   chr11_4709744     ZBoe    T    C        0      0        2 
  11   chr11_4709744     ZGre    T    C        0      0        2 
  11   chr11_4709744     ZHar    T    C        0      0        2 
  11   chr11_4709744   Sample    T    C        0      0        2 
  11   chr11_4714471     AAsi    C    G        0      0        2 
  11   chr11_4714471     AKia    C    G        0      0        2 
  11   chr11_4714471     AOna    C    G        0      0        2 
  11   chr11_4714471     ASom    C    G        0      0        2 
  11   chr11_4714471     HCab    C    G        0      0        2 
  11   chr11_4714471     HPrz    C    G      0.5      1        2 
  11   chr11_4714471     ZBoe    C    G        0      0        2 
  11   chr11_4714471     ZGre    C    G        0      0        2 
  11   chr11_4714471     ZHar    C    G        0      0        2 
  11   chr11_4714471   Sample    C    G        0      0        2 
  11   chr11_4717604     AAsi    T    C        0      0        2 
  11   chr11_4717604     AKia    T    C        0      0        2 
  11   chr11_4717604     AOna    T    C        0      0        2 
  11   chr11_4717604     ASom    T    C        0      0        2 
  11   chr11_4717604     HCab    T    C        1      2        2 
  11   chr11_4717604     HPrz    T    C        1      2        2 
  11   chr11_4717604     ZBoe    T    C        0      0        2 
  11   chr11_4717604     ZGre    T    C        0      0        2 
  11   chr11_4717604     ZHar    T    C        0      0        2 
  11   chr11_4717604   Sample    T    C        0      0        2 
  11   chr11_4717764     AAsi    A    G        0      0        2 
  11   chr11_4717764     AKia    A    G        0      0        2 
  11   chr11_4717764     AOna    A    G        0      0        2 
  11   chr11_4717764     ASom    A    G        0      0        2 
  11   chr11_4717764     HCab    A    G        0      0        2 
  11   chr11_4717764     HPrz    A    G        0      0        2 
  11   chr11_4717764     ZBoe    A    G      0.5      1        2 
  11   chr11_4717764     ZGre    A    G        0      0        2 
  11   chr11_4717764     ZHar    A    G        0      0        2 
  11   chr11_4717764   Sample    A    G        0      0        2 
  11   chr11_4717983     AAsi    C    G        0      0        2 
  11   chr11_4717983     AKia    C    G        0      0        2 
  11   chr11_4717983     AOna    C    G        0      0        2 
  11   chr11_4717983     ASom    C    G        0      0        2 
  11   chr11_4717983     HCab    C    G        0      0        2 
  11   chr11_4717983     HPrz    C    G        0      0        2 
  11   chr11_4717983     ZBoe    C    G        0      0        2 
  11   chr11_4717983     ZGre    C    G        0      0        2 
  11   chr11_4717983     ZHar    C    G        1      2        2 
  11   chr11_4717983   Sample    C    G        0      0        2 
  11   chr11_4718002     AAsi    A    C        0      0        2 
  11   chr11_4718002     AKia    A    C        0      0        2 
  11   chr11_4718002     AOna    A    C        0      0        2 
  11   chr11_4718002     ASom    A    C        0      0        2 
  11   chr11_4718002     HCab    A    C      0.5      1        2 
  11   chr11_4718002     HPrz    A    C        0      0        2 
  11   chr11_4718002     ZBoe    A    C        0      0        2 
  11   chr11_4718002     ZGre    A    C        0      0        2 
  11   chr11_4718002     ZHar    A    C        0      0        2 
  11   chr11_4718002   Sample    A    C        0      0        2 
  11   chr11_4725218     AAsi    C    T      0.5      1        2 
  11   chr11_4725218     AKia    C    T        0      0        2 
  11   chr11_4725218     AOna    C    T        0      0        2 
  11   chr11_4725218     ASom    C    T        0      0        2 
  11   chr11_4725218     HCab    C    T        0      0        2 
  11   chr11_4725218     HPrz    C    T        0      0        2 
  11   chr11_4725218     ZBoe    C    T        0      0        2 
  11   chr11_4725218     ZGre    C    T        0      0        2 
  11   chr11_4725218     ZHar    C    T        0      0        2 
  11   chr11_4725218   Sample    C    T        0      0        2 
  11   chr11_4726289     AAsi    T    C        0      0        2 
  11   chr11_4726289     AKia    T    C        0      0        2 
  11   chr11_4726289     AOna    T    C        0      0        2 
  11   chr11_4726289     ASom    T    C        0      0        2 
  11   chr11_4726289     HCab    T    C        1      2        2 
  11   chr11_4726289     HPrz    T    C        1      2        2 
  11   chr11_4726289     ZBoe    T    C        0      0        2 
  11   chr11_4726289     ZGre    T    C        0      0        2 
  11   chr11_4726289     ZHar    T    C        0      0        2 
  11   chr11_4726289   Sample    T    C        0      0        2 
  11   chr11_4728462     AAsi    G    A        0      0        2 
  11   chr11_4728462     AKia    G    A        0      0        2 
  11   chr11_4728462     AOna    G    A        0      0        2 
  11   chr11_4728462     ASom    G    A        0      0        2 
  11   chr11_4728462     HCab    G    A        1      2        2 
  11   chr11_4728462     HPrz    G    A        1      2        2 
  11   chr11_4728462     ZBoe    G    A        0      0        2 
  11   chr11_4728462     ZGre    G    A        0      0        2 
  11   chr11_4728462     ZHar    G    A        0      0        2 
  11   chr11_4728462   Sample    G    A        0      0        2 
  11   chr11_4737122     AAsi    T    C        0      0        2 
  11   chr11_4737122     AKia    T    C        0      0        2 
  11   chr11_4737122     AOna    T    C        0      0        2 
  11   chr11_4737122     ASom    T    C        0      0        2 
  11   chr11_4737122     HCab    T    C      0.5      1        2 
  11   chr11_4737122     HPrz    T    C        0      0        2 
  11   chr11_4737122     ZBoe    T    C        0      0        2 
  11   chr11_4737122     ZGre    T    C        0      0        2 
  11   chr11_4737122     ZHar    T    C        0      0        2 
  11   chr11_4737122   Sample    T    C        0      0        2 
  11   chr11_4737132     AAsi    C    G        0      0        2 
  11   chr11_4737132     AKia    C    G        0      0        2 
  11   chr11_4737132     AOna    C    G        0      0        2 
  11   chr11_4737132     ASom    C    G        0      0        2 
  11   chr11_4737132     HCab    C    G        0      0        2 
  11   chr11_4737132     HPrz    C    G        0      0        2 
  11   chr11_4737132     ZBoe    C    G      0.5      1        2 
  11   chr11_4737132     ZGre    C    G        0      0        2 
  11   chr11_4737132     ZHar    C    G        0      0        2 
  11   chr11_4737132   Sample    C    G        0      0        2 
  11   chr11_4743371     AAsi    T    C        0      0        2 
  11   chr11_4743371     AKia    T    C        0      0        2 
  11   chr11_4743371     AOna    T    C        0      0        2 
  11   chr11_4743371     ASom    T    C        0      0        2 
  11   chr11_4743371     HCab    T    C        0      0        2 
  11   chr11_4743371     HPrz    T    C      0.5      1        2 
  11   chr11_4743371     ZBoe    T    C        0      0        2 
  11   chr11_4743371     ZGre    T    C        0      0        2 
  11   chr11_4743371     ZHar    T    C        0      0        2 
  11   chr11_4743371   Sample    T    C        0      0        2 
  11   chr11_4743842     AAsi    C    A        0      0        2 
  11   chr11_4743842     AKia    C    A        0      0        2 
  11   chr11_4743842     AOna    C    A        0      0        2 
  11   chr11_4743842     ASom    C    A        0      0        2 
  11   chr11_4743842     HCab    C    A        1      2        2 
  11   chr11_4743842     HPrz    C    A        1      2        2 
  11   chr11_4743842     ZBoe    C    A        0      0        2 
  11   chr11_4743842     ZGre    C    A        0      0        2 
  11   chr11_4743842     ZHar    C    A        0      0        2 
  11   chr11_4743842   Sample    C    A        0      0        2 
  11   chr11_4746613     AAsi    G    A        0      0        2 
  11   chr11_4746613     AKia    G    A        0      0        2 
  11   chr11_4746613     AOna    G    A        0      0        2 
  11   chr11_4746613     ASom    G    A        0      0        2 
  11   chr11_4746613     HCab    G    A        0      0        2 
  11   chr11_4746613     HPrz    G    A        0      0        2 
  11   chr11_4746613     ZBoe    G    A        0      0        2 
  11   chr11_4746613     ZGre    G    A        0      0        2 
  11   chr11_4746613     ZHar    G    A        1      2        2 
  11   chr11_4746613   Sample    G    A        0      0        2 
  11   chr11_4749500     AAsi    T    C        0      0        2 
  11   chr11_4749500     AKia    T    C        1      2        2 
  11   chr11_4749500     AOna    T    C        0      0        2 
  11   chr11_4749500     ASom    T    C        0      0        2 
  11   chr11_4749500     HCab    T    C        0      0        2 
  11   chr11_4749500     HPrz    T    C        0      0        2 
  11   chr11_4749500     ZBoe    T    C        0      0        2 
  11   chr11_4749500     ZGre    T    C        0      0        2 
  11   chr11_4749500     ZHar    T    C        0      0        2 
  11   chr11_4749500   Sample    T    C        0      0        2 
  11   chr11_4758898     AAsi    C    T        0      0        2 
  11   chr11_4758898     AKia    C    T        1      2        2 
  11   chr11_4758898     AOna    C    T        0      0        2 
  11   chr11_4758898     ASom    C    T        0      0        2 
  11   chr11_4758898     HCab    C    T        0      0        2 
  11   chr11_4758898     HPrz    C    T        0      0        2 
  11   chr11_4758898     ZBoe    C    T        0      0        2 
  11   chr11_4758898     ZGre    C    T        0      0        2 
  11   chr11_4758898     ZHar    C    T        0      0        2 
  11   chr11_4758898   Sample    C    T        0      0        2 
  11   chr11_4774759     AAsi    G    A        0      0        2 
  11   chr11_4774759     AKia    G    A        0      0        2 
  11   chr11_4774759     AOna    G    A        0      0        2 
  11   chr11_4774759     ASom    G    A        0      0        2 
  11   chr11_4774759     HCab    G    A        1      2        2 
  11   chr11_4774759     HPrz    G    A        1      2        2 
  11   chr11_4774759     ZBoe    G    A        0      0        2 
  11   chr11_4774759     ZGre    G    A        0      0        2 
  11   chr11_4774759     ZHar    G    A        0      0        2 
  11   chr11_4774759   Sample    G    A        0      0        2 
  11   chr11_4775432     AAsi    T    C        0      0        2 
  11   chr11_4775432     AKia    T    C        0      0        2 
  11   chr11_4775432     AOna    T    C        0      0        2 
  11   chr11_4775432     ASom    T    C        0      0        2 
  11   chr11_4775432     HCab    T    C        0      0        2 
  11   chr11_4775432     HPrz    T    C        0      0        2 
  11   chr11_4775432     ZBoe    T    C        0      0        2 
  11   chr11_4775432     ZGre    T    C        0      0        2 
  11   chr11_4775432     ZHar    T    C        1      2        2 
  11   chr11_4775432   Sample    T    C        0      0        2 
  11   chr11_4778557     AAsi    T    G        0      0        2 
  11   chr11_4778557     AKia    T    G        0      0        2 
  11   chr11_4778557     AOna    T    G        0      0        2 
  11   chr11_4778557     ASom    T    G        0      0        2 
  11   chr11_4778557     HCab    T    G        0      0        2 
  11   chr11_4778557     HPrz    T    G        0      0        2 
  11   chr11_4778557     ZBoe    T    G      0.5      1        2 
  11   chr11_4778557     ZGre    T    G        0      0        2 
  11   chr11_4778557     ZHar    T    G        0      0        2 
  11   chr11_4778557   Sample    T    G        0      0        2 
  11   chr11_4786447     AAsi    T    C        0      0        2 
  11   chr11_4786447     AKia    T    C        0      0        2 
  11   chr11_4786447     AOna    T    C        0      0        2 
  11   chr11_4786447     ASom    T    C        0      0        2 
  11   chr11_4786447     HCab    T    C        0      0        2 
  11   chr11_4786447     HPrz    T    C      0.5      1        2 
  11   chr11_4786447     ZBoe    T    C        0      0        2 
  11   chr11_4786447     ZGre    T    C        0      0        2 
  11   chr11_4786447     ZHar    T    C        0      0        2 
  11   chr11_4786447   Sample    T    C        0      0        2 
  11   chr11_4793296     AAsi    T    G        0      0        2 
  11   chr11_4793296     AKia    T    G        0      0        2 
  11   chr11_4793296     AOna    T    G        0      0        2 
  11   chr11_4793296     ASom    T    G        0      0        2 
  11   chr11_4793296     HCab    T    G        0      0        2 
  11   chr11_4793296     HPrz    T    G        0      0        2 
  11   chr11_4793296     ZBoe    T    G        0      0        2 
  11   chr11_4793296     ZGre    T    G      0.5      1        2 
  11   chr11_4793296     ZHar    T    G        0      0        2 
  11   chr11_4793296   Sample    T    G        0      0        2 
  11   chr11_4797869     AAsi    T    C        0      0        2 
  11   chr11_4797869     AKia    T    C        0      0        2 
  11   chr11_4797869     AOna    T    C      0.5      1        2 
  11   chr11_4797869     ASom    T    C        0      0        2 
  11   chr11_4797869     HCab    T    C        0      0        2 
  11   chr11_4797869     HPrz    T    C        0      0        2 
  11   chr11_4797869     ZBoe    T    C        0      0        2 
  11   chr11_4797869     ZGre    T    C        0      0        2 
  11   chr11_4797869     ZHar    T    C        0      0        2 
  11   chr11_4797869   Sample    T    C        0      0        2 
  11   chr11_4805020     AAsi    A    G        0      0        2 
  11   chr11_4805020     AKia    A    G        0      0        2 
  11   chr11_4805020     AOna    A    G        0      0        2 
  11   chr11_4805020     ASom    A    G        0      0        2 
  11   chr11_4805020     HCab    A    G        0      0        2 
  11   chr11_4805020     HPrz    A    G        0      0        2 
  11   chr11_4805020     ZBoe    A    G      0.5      1        2 
  11   chr11_4805020     ZGre    A    G        0      0        2 
  11   chr11_4805020     ZHar    A    G        0      0        2 
  11   chr11_4805020   Sample    A    G        0      0        2 
  11   chr11_4805181     AAsi    T    C        0      0        2 
  11   chr11_4805181     AKia    T    C        0      0        2 
  11   chr11_4805181     AOna    T    C        0      0        2 
  11   chr11_4805181     ASom    T    C        0      0        2 
  11   chr11_4805181     HCab    T    C        0      0        2 
  11   chr11_4805181     HPrz    T    C        0      0        2 
  11   chr11_4805181     ZBoe    T    C        0      0        2 
  11   chr11_4805181     ZGre    T    C      0.5      1        2 
  11   chr11_4805181     ZHar    T    C        0      0        2 
  11   chr11_4805181   Sample    T    C        0      0        2 
  11   chr11_4810259     AAsi    G    T        0      0        2 
  11   chr11_4810259     AKia    G    T        1      2        2 
  11   chr11_4810259     AOna    G    T        0      0        2 
  11   chr11_4810259     ASom    G    T        0      0        2 
  11   chr11_4810259     HCab    G    T        0      0        2 
  11   chr11_4810259     HPrz    G    T        0      0        2 
  11   chr11_4810259     ZBoe    G    T        0      0        2 
  11   chr11_4810259     ZGre    G    T        0      0        2 
  11   chr11_4810259     ZHar    G    T        0      0        2 
  11   chr11_4810259   Sample    G    T        0      0        2 
  11   chr11_4818433     AAsi    A    G        0      0        2 
  11   chr11_4818433     AKia    A    G        0      0        2 
  11   chr11_4818433     AOna    A    G        0      0        2 
  11   chr11_4818433     ASom    A    G        0      0        2 
  11   chr11_4818433     HCab    A    G        0      0        2 
  11   chr11_4818433     HPrz    A    G        0      0        2 
  11   chr11_4818433     ZBoe    A    G        0      0        2 
  11   chr11_4818433     ZGre    A    G      0.5      1        2 
  11   chr11_4818433     ZHar    A    G        0      0        2 
  11   chr11_4818433   Sample    A    G        0      0        2 
  11   chr11_4819542     AAsi    A    G      0.5      1        2 
  11   chr11_4819542     AKia    A    G        0      0        2 
  11   chr11_4819542     AOna    A    G        0      0        2 
  11   chr11_4819542     ASom    A    G        1      2        2 
  11   chr11_4819542     HCab    A    G        0      0        2 
  11   chr11_4819542     HPrz    A    G        0      0        2 
  11   chr11_4819542     ZBoe    A    G        0      0        2 
  11   chr11_4819542     ZGre    A    G        0      0        2 
  11   chr11_4819542     ZHar    A    G        0      0        2 
  11   chr11_4819542   Sample    A    G        0      0        2 
  11   chr11_4823694     AAsi    T    G        0      0        2 
  11   chr11_4823694     AKia    T    G        0      0        2 
  11   chr11_4823694     AOna    T    G        0      0        2 
  11   chr11_4823694     ASom    T    G        0      0        2 
  11   chr11_4823694     HCab    T    G        1      2        2 
  11   chr11_4823694     HPrz    T    G        1      2        2 
  11   chr11_4823694     ZBoe    T    G        0      0        2 
  11   chr11_4823694     ZGre    T    G        0      0        2 
  11   chr11_4823694     ZHar    T    G        0      0        2 
  11   chr11_4823694   Sample    T    G        0      0        2 
  11   chr11_4825180     AAsi    T    C        1      2        2 
  11   chr11_4825180     AKia    T    C        0      0        2 
  11   chr11_4825180     AOna    T    C        0      0        2 
  11   chr11_4825180     ASom    T    C        1      2        2 
  11   chr11_4825180     HCab    T    C        0      0        2 
  11   chr11_4825180     HPrz    T    C        0      0        2 
  11   chr11_4825180     ZBoe    T    C        0      0        2 
  11   chr11_4825180     ZGre    T    C        0      0        2 
  11   chr11_4825180     ZHar    T    C        0      0        2 
  11   chr11_4825180   Sample    T    C        1      2        2 
  11   chr11_4829031     AAsi    T    C        0      0        2 
  11   chr11_4829031     AKia    T    C        0      0        2 
  11   chr11_4829031     AOna    T    C        0      0        2 
  11   chr11_4829031     ASom    T    C        0      0        2 
  11   chr11_4829031     HCab    T    C        1      2        2 
  11   chr11_4829031     HPrz    T    C        1      2        2 
  11   chr11_4829031     ZBoe    T    C        0      0        2 
  11   chr11_4829031     ZGre    T    C        0      0        2 
  11   chr11_4829031     ZHar    T    C        0      0        2 
  11   chr11_4829031   Sample    T    C        0      0        2 
  11   chr11_4837341     AAsi    A    C        0      0        2 
  11   chr11_4837341     AKia    A    C        0      0        2 
  11   chr11_4837341     AOna    A    C        0      0        2 
  11   chr11_4837341     ASom    A    C        0      0        2 
  11   chr11_4837341     HCab    A    C        0      0        2 
  11   chr11_4837341     HPrz    A    C        0      0        2 
  11   chr11_4837341     ZBoe    A    C      0.5      1        2 
  11   chr11_4837341     ZGre    A    C        0      0        2 
  11   chr11_4837341     ZHar    A    C        0      0        2 
  11   chr11_4837341   Sample    A    C        0      0        2 
  11   chr11_4837708     AAsi    T    G        0      0        2 
  11   chr11_4837708     AKia    T    G        0      0        2 
  11   chr11_4837708     AOna    T    G        0      0        2 
  11   chr11_4837708     ASom    T    G        0      0        2 
  11   chr11_4837708     HCab    T    G        1      2        2 
  11   chr11_4837708     HPrz    T    G        1      2        2 
  11   chr11_4837708     ZBoe    T    G        0      0        2 
  11   chr11_4837708     ZGre    T    G        0      0        2 
  11   chr11_4837708     ZHar    T    G        0      0        2 
  11   chr11_4837708   Sample    T    G        0      0        2 
  11   chr11_4843568     AAsi    G    A        0      0        2 
  11   chr11_4843568     AKia    G    A        0      0        2 
  11   chr11_4843568     AOna    G    A        0      0        2 
  11   chr11_4843568     ASom    G    A        0      0        2 
  11   chr11_4843568     HCab    G    A        1      2        2 
  11   chr11_4843568     HPrz    G    A        1      2        2 
  11   chr11_4843568     ZBoe    G    A        0      0        2 
  11   chr11_4843568     ZGre    G    A        0      0        2 
  11   chr11_4843568     ZHar    G    A        0      0        2 
  11   chr11_4843568   Sample    G    A        0      0        2 
  11   chr11_4847679     AAsi    C    A        0      0        2 
  11   chr11_4847679     AKia    C    A        0      0        2 
  11   chr11_4847679     AOna    C    A        0      0        2 
  11   chr11_4847679     ASom    C    A        0      0        2 
  11   chr11_4847679     HCab    C    A        1      2        2 
  11   chr11_4847679     HPrz    C    A        1      2        2 
  11   chr11_4847679     ZBoe    C    A        0      0        2 
  11   chr11_4847679     ZGre    C    A        0      0        2 
  11   chr11_4847679     ZHar    C    A        0      0        2 
  11   chr11_4847679   Sample    C    A        0      0        2 
  11   chr11_4852050     AAsi    A    G        0      0        2 
  11   chr11_4852050     AKia    A    G        0      0        2 
  11   chr11_4852050     AOna    A    G      0.5      1        2 
  11   chr11_4852050     ASom    A    G        0      0        2 
  11   chr11_4852050     HCab    A    G        0      0        2 
  11   chr11_4852050     HPrz    A    G        0      0        2 
  11   chr11_4852050     ZBoe    A    G        0      0        2 
  11   chr11_4852050     ZGre    A    G        0      0        2 
  11   chr11_4852050     ZHar    A    G        0      0        2 
  11   chr11_4852050   Sample    A    G        0      0        2 
  11   chr11_4853271     AAsi    T    C        0      0        2 
  11   chr11_4853271     AKia    T    C        0      0        2 
  11   chr11_4853271     AOna    T    C        0      0        2 
  11   chr11_4853271     ASom    T    C        1      2        2 
  11   chr11_4853271     HCab    T    C        0      0        2 
  11   chr11_4853271     HPrz    T    C        0      0        2 
  11   chr11_4853271     ZBoe    T    C        0      0        2 
  11   chr11_4853271     ZGre    T    C        0      0        2 
  11   chr11_4853271     ZHar    T    C        0      0        2 
  11   chr11_4853271   Sample    T    C        0      0        2 
  11   chr11_4855286     AAsi    A    G        0      0        2 
  11   chr11_4855286     AKia    A    G        0      0        2 
  11   chr11_4855286     AOna    A    G        0      0        2 
  11   chr11_4855286     ASom    A    G        0      0        2 
  11   chr11_4855286     HCab    A    G        0      0        2 
  11   chr11_4855286     HPrz    A    G        0      0        2 
  11   chr11_4855286     ZBoe    A    G        0      0        2 
  11   chr11_4855286     ZGre    A    G        1      2        2 
  11   chr11_4855286     ZHar    A    G        0      0        2 
  11   chr11_4855286   Sample    A    G        0      0        2 
  11   chr11_4857197     AAsi    C    T        0      0        2 
  11   chr11_4857197     AKia    C    T        0      0        2 
  11   chr11_4857197     AOna    C    T        0      0        2 
  11   chr11_4857197     ASom    C    T        0      0        2 
  11   chr11_4857197     HCab    C    T        0      0        2 
  11   chr11_4857197     HPrz    C    T        0      0        2 
  11   chr11_4857197     ZBoe    C    T      0.5      1        2 
  11   chr11_4857197     ZGre    C    T        0      0        2 
  11   chr11_4857197     ZHar    C    T        0      0        2 
  11   chr11_4857197   Sample    C    T        0      0        2 
  11   chr11_4857409     AAsi    T    C        0      0        2 
  11   chr11_4857409     AKia    T    C        0      0        2 
  11   chr11_4857409     AOna    T    C        0      0        2 
  11   chr11_4857409     ASom    T    C        0      0        2 
  11   chr11_4857409     HCab    T    C        1      2        2 
  11   chr11_4857409     HPrz    T    C        1      2        2 
  11   chr11_4857409     ZBoe    T    C        0      0        2 
  11   chr11_4857409     ZGre    T    C        0      0        2 
  11   chr11_4857409     ZHar    T    C        0      0        2 
  11   chr11_4857409   Sample    T    C        0      0        2 
  11   chr11_4863519     AAsi    A    G        0      0        2 
  11   chr11_4863519     AKia    A    G        0      0        2 
  11   chr11_4863519     AOna    A    G        0      0        2 
  11   chr11_4863519     ASom    A    G        0      0        2 
  11   chr11_4863519     HCab    A    G        0      0        2 
  11   chr11_4863519     HPrz    A    G        0      0        2 
  11   chr11_4863519     ZBoe    A    G      0.5      1        2 
  11   chr11_4863519     ZGre    A    G        0      0        2 
  11   chr11_4863519     ZHar    A    G        0      0        2 
  11   chr11_4863519   Sample    A    G        0      0        2 
  11   chr11_4865947     AAsi    T    C        0      0        2 
  11   chr11_4865947     AKia    T    C        0      0        2 
  11   chr11_4865947     AOna    T    C        0      0        2 
  11   chr11_4865947     ASom    T    C        0      0        2 
  11   chr11_4865947     HCab    T    C        1      2        2 
  11   chr11_4865947     HPrz    T    C        1      2        2 
  11   chr11_4865947     ZBoe    T    C        0      0        2 
  11   chr11_4865947     ZGre    T    C        0      0        2 
  11   chr11_4865947     ZHar    T    C        0      0        2 
  11   chr11_4865947   Sample    T    C        0      0        2 
  11   chr11_4866699     AAsi    A    G        0      0        2 
  11   chr11_4866699     AKia    A    G        0      0        2 
  11   chr11_4866699     AOna    A    G        0      0        2 
  11   chr11_4866699     ASom    A    G        0      0        2 
  11   chr11_4866699     HCab    A    G        1      2        2 
  11   chr11_4866699     HPrz    A    G        1      2        2 
  11   chr11_4866699     ZBoe    A    G        0      0        2 
  11   chr11_4866699     ZGre    A    G        0      0        2 
  11   chr11_4866699     ZHar    A    G        0      0        2 
  11   chr11_4866699   Sample    A    G        0      0        2 
  11   chr11_4866898     AAsi    T    C        0      0        2 
  11   chr11_4866898     AKia    T    C        0      0        2 
  11   chr11_4866898     AOna    T    C        0      0        2 
  11   chr11_4866898     ASom    T    C        0      0        2 
  11   chr11_4866898     HCab    T    C        0      0        2 
  11   chr11_4866898     HPrz    T    C        0      0        2 
  11   chr11_4866898     ZBoe    T    C        0      0        2 
  11   chr11_4866898     ZGre    T    C        1      2        2 
  11   chr11_4866898     ZHar    T    C        0      0        2 
  11   chr11_4866898   Sample    T    C        0      0        2 
  11   chr11_4867186     AAsi    A    G        0      0        2 
  11   chr11_4867186     AKia    A    G        0      0        2 
  11   chr11_4867186     AOna    A    G        0      0        2 
  11   chr11_4867186     ASom    A    G        0      0        2 
  11   chr11_4867186     HCab    A    G        0      0        2 
  11   chr11_4867186     HPrz    A    G        0      0        2 
  11   chr11_4867186     ZBoe    A    G      0.5      1        2 
  11   chr11_4867186     ZGre    A    G        0      0        2 
  11   chr11_4867186     ZHar    A    G        0      0        2 
  11   chr11_4867186   Sample    A    G        0      0        2 
  11   chr11_4870238     AAsi    T    C        0      0        2 
  11   chr11_4870238     AKia    T    C        0      0        2 
  11   chr11_4870238     AOna    T    C      0.5      1        2 
  11   chr11_4870238     ASom    T    C        0      0        2 
  11   chr11_4870238     HCab    T    C        0      0        2 
  11   chr11_4870238     HPrz    T    C        0      0        2 
  11   chr11_4870238     ZBoe    T    C        0      0        2 
  11   chr11_4870238     ZGre    T    C        0      0        2 
  11   chr11_4870238     ZHar    T    C        0      0        2 
  11   chr11_4870238   Sample    T    C        0      0        2 
  11   chr11_4871395     AAsi    C    A        0      0        2 
  11   chr11_4871395     AKia    C    A        0      0        2 
  11   chr11_4871395     AOna    C    A        0      0        2 
  11   chr11_4871395     ASom    C    A        0      0        2 
  11   chr11_4871395     HCab    C    A        1      2        2 
  11   chr11_4871395     HPrz    C    A        1      2        2 
  11   chr11_4871395     ZBoe    C    A        0      0        2 
  11   chr11_4871395     ZGre    C    A        0      0        2 
  11   chr11_4871395     ZHar    C    A        0      0        2 
  11   chr11_4871395   Sample    C    A        0      0        2 
  11   chr11_4872040     AAsi    C    A        0      0        2 
  11   chr11_4872040     AKia    C    A        0      0        2 
  11   chr11_4872040     AOna    C    A        0      0        2 
  11   chr11_4872040     ASom    C    A        1      2        2 
  11   chr11_4872040     HCab    C    A        0      0        2 
  11   chr11_4872040     HPrz    C    A        0      0        2 
  11   chr11_4872040     ZBoe    C    A        0      0        2 
  11   chr11_4872040     ZGre    C    A        0      0        2 
  11   chr11_4872040     ZHar    C    A        0      0        2 
  11   chr11_4872040   Sample    C    A        0      0        2 
  11   chr11_4873087     AAsi    G    C        0      0        2 
  11   chr11_4873087     AKia    G    C        0      0        2 
  11   chr11_4873087     AOna    G    C        0      0        2 
  11   chr11_4873087     ASom    G    C        0      0        2 
  11   chr11_4873087     HCab    G    C        0      0        2 
  11   chr11_4873087     HPrz    G    C        0      0        2 
  11   chr11_4873087     ZBoe    G    C        0      0        2 
  11   chr11_4873087     ZGre    G    C        0      0        2 
  11   chr11_4873087     ZHar    G    C        1      2        2 
  11   chr11_4873087   Sample    G    C        0      0        2 
  11   chr11_4874501     AAsi    C    G        0      0        2 
  11   chr11_4874501     AKia    C    G        0      0        2 
  11   chr11_4874501     AOna    C    G      0.5      1        2 
  11   chr11_4874501     ASom    C    G        0      0        2 
  11   chr11_4874501     HCab    C    G        0      0        2 
  11   chr11_4874501     HPrz    C    G        0      0        2 
  11   chr11_4874501     ZBoe    C    G        0      0        2 
  11   chr11_4874501     ZGre    C    G        0      0        2 
  11   chr11_4874501     ZHar    C    G        0      0        2 
  11   chr11_4874501   Sample    C    G        0      0        2 
  11   chr11_4880560     AAsi    G    A        0      0        2 
  11   chr11_4880560     AKia    G    A        0      0        2 
  11   chr11_4880560     AOna    G    A        0      0        2 
  11   chr11_4880560     ASom    G    A        0      0        2 
  11   chr11_4880560     HCab    G    A        1      2        2 
  11   chr11_4880560     HPrz    G    A        1      2        2 
  11   chr11_4880560     ZBoe    G    A        0      0        2 
  11   chr11_4880560     ZGre    G    A        0      0        2 
  11   chr11_4880560     ZHar    G    A        0      0        2 
  11   chr11_4880560   Sample    G    A        0      0        2 
  11   chr11_4881145     AAsi    C    T        0      0        2 
  11   chr11_4881145     AKia    C    T        0      0        2 
  11   chr11_4881145     AOna    C    T        0      0        2 
  11   chr11_4881145     ASom    C    T        0      0        2 
  11   chr11_4881145     HCab    C    T      0.5      1        2 
  11   chr11_4881145     HPrz    C    T        1      2        2 
  11   chr11_4881145     ZBoe    C    T        0      0        2 
  11   chr11_4881145     ZGre    C    T        1      2        2 
  11   chr11_4881145     ZHar    C    T        0      0        2 
  11   chr11_4881145   Sample    C    T        0      0        2 
  11   chr11_4888232     AAsi    A    T        0      0        2 
  11   chr11_4888232     AKia    A    T        0      0        2 
  11   chr11_4888232     AOna    A    T        0      0        2 
  11   chr11_4888232     ASom    A    T        0      0        2 
  11   chr11_4888232     HCab    A    T        0      0        2 
  11   chr11_4888232     HPrz    A    T        0      0        2 
  11   chr11_4888232     ZBoe    A    T      0.5      1        2 
  11   chr11_4888232     ZGre    A    T        0      0        2 
  11   chr11_4888232     ZHar    A    T        0      0        2 
  11   chr11_4888232   Sample    A    T        0      0        2 
  11   chr11_4893963     AAsi    T    C        0      0        2 
  11   chr11_4893963     AKia    T    C        0      0        2 
  11   chr11_4893963     AOna    T    C        0      0        2 
  11   chr11_4893963     ASom    T    C        0      0        2 
  11   chr11_4893963     HCab    T    C        1      2        2 
  11   chr11_4893963     HPrz    T    C        1      2        2 
  11   chr11_4893963     ZBoe    T    C        0      0        2 
  11   chr11_4893963     ZGre    T    C        0      0        2 
  11   chr11_4893963     ZHar    T    C        0      0        2 
  11   chr11_4893963   Sample    T    C        0      0        2 
  11   chr11_4907274     AAsi    G    A        0      0        2 
  11   chr11_4907274     AKia    G    A        0      0        2 
  11   chr11_4907274     AOna    G    A      0.5      1        2 
  11   chr11_4907274     ASom    G    A        0      0        2 
  11   chr11_4907274     HCab    G    A        0      0        2 
  11   chr11_4907274     HPrz    G    A        0      0        2 
  11   chr11_4907274     ZBoe    G    A        0      0        2 
  11   chr11_4907274     ZGre    G    A        0      0        2 
  11   chr11_4907274     ZHar    G    A        0      0        2 
  11   chr11_4907274   Sample    G    A        0      0        2 
  11   chr11_4916798     AAsi    T    C        0      0        2 
  11   chr11_4916798     AKia    T    C        0      0        2 
  11   chr11_4916798     AOna    T    C        0      0        2 
  11   chr11_4916798     ASom    T    C        0      0        2 
  11   chr11_4916798     HCab    T    C        0      0        2 
  11   chr11_4916798     HPrz    T    C        0      0        2 
  11   chr11_4916798     ZBoe    T    C        0      0        2 
  11   chr11_4916798     ZGre    T    C        0      0        2 
  11   chr11_4916798     ZHar    T    C        1      2        2 
  11   chr11_4916798   Sample    T    C        0      0        2 
  11   chr11_4919947     AAsi    T    A        0      0        2 
  11   chr11_4919947     AKia    T    A        0      0        2 
  11   chr11_4919947     AOna    T    A        0      0        2 
  11   chr11_4919947     ASom    T    A        0      0        2 
  11   chr11_4919947     HCab    T    A        0      0        2 
  11   chr11_4919947     HPrz    T    A        0      0        2 
  11   chr11_4919947     ZBoe    T    A      0.5      1        2 
  11   chr11_4919947     ZGre    T    A        0      0        2 
  11   chr11_4919947     ZHar    T    A        0      0        2 
  11   chr11_4919947   Sample    T    A        0      0        2 
  11   chr11_4921014     AAsi    T    C        0      0        2 
  11   chr11_4921014     AKia    T    C        0      0        2 
  11   chr11_4921014     AOna    T    C        0      0        2 
  11   chr11_4921014     ASom    T    C        0      0        2 
  11   chr11_4921014     HCab    T    C        0      0        2 
  11   chr11_4921014     HPrz    T    C        0      0        2 
  11   chr11_4921014     ZBoe    T    C        0      0        2 
  11   chr11_4921014     ZGre    T    C        1      2        2 
  11   chr11_4921014     ZHar    T    C        0      0        2 
  11   chr11_4921014   Sample    T    C        0      0        2 
  11   chr11_4932099     AAsi    A    G        0      0        2 
  11   chr11_4932099     AKia    A    G        0      0        2 
  11   chr11_4932099     AOna    A    G        0      0        2 
  11   chr11_4932099     ASom    A    G        0      0        2 
  11   chr11_4932099     HCab    A    G        0      0        2 
  11   chr11_4932099     HPrz    A    G        0      0        2 
  11   chr11_4932099     ZBoe    A    G        0      0        2 
  11   chr11_4932099     ZGre    A    G        1      2        2 
  11   chr11_4932099     ZHar    A    G        0      0        2 
  11   chr11_4932099   Sample    A    G        0      0        2 
  11   chr11_4941274     AAsi    T    C        0      0        2 
  11   chr11_4941274     AKia    T    C        0      0        2 
  11   chr11_4941274     AOna    T    C        0      0        2 
  11   chr11_4941274     ASom    T    C        0      0        2 
  11   chr11_4941274     HCab    T    C        0      0        2 
  11   chr11_4941274     HPrz    T    C        0      0        2 
  11   chr11_4941274     ZBoe    T    C        1      2        2 
  11   chr11_4941274     ZGre    T    C        1      2        2 
  11   chr11_4941274     ZHar    T    C        0      0        2 
  11   chr11_4941274   Sample    T    C        0      0        2 
  11   chr11_4945781     AAsi    T    C        0      0        2 
  11   chr11_4945781     AKia    T    C        0      0        2 
  11   chr11_4945781     AOna    T    C        0      0        2 
  11   chr11_4945781     ASom    T    C        0      0        2 
  11   chr11_4945781     HCab    T    C        1      2        2 
  11   chr11_4945781     HPrz    T    C        1      2        2 
  11   chr11_4945781     ZBoe    T    C        0      0        2 
  11   chr11_4945781     ZGre    T    C        0      0        2 
  11   chr11_4945781     ZHar    T    C        0      0        2 
  11   chr11_4945781   Sample    T    C        0      0        2 
  11   chr11_4950581     AAsi    A    G        0      0        2 
  11   chr11_4950581     AKia    A    G        0      0        2 
  11   chr11_4950581     AOna    A    G        0      0        2 
  11   chr11_4950581     ASom    A    G        0      0        2 
  11   chr11_4950581     HCab    A    G        0      0        2 
  11   chr11_4950581     HPrz    A    G        0      0        2 
  11   chr11_4950581     ZBoe    A    G        1      2        2 
  11   chr11_4950581     ZGre    A    G        0      0        2 
  11   chr11_4950581     ZHar    A    G        0      0        2 
  11   chr11_4950581   Sample    A    G        0      0        2 
  11   chr11_4952706     AAsi    G    A        1      2        2 
  11   chr11_4952706     AKia    G    A        0      0        2 
  11   chr11_4952706     AOna    G    A        0      0        2 
  11   chr11_4952706     ASom    G    A        0      0        2 
  11   chr11_4952706     HCab    G    A        0      0        2 
  11   chr11_4952706     HPrz    G    A        0      0        2 
  11   chr11_4952706     ZBoe    G    A        0      0        2 
  11   chr11_4952706     ZGre    G    A        0      0        2 
  11   chr11_4952706     ZHar    G    A        0      0        2 
  11   chr11_4952706   Sample    G    A        0      0        2 
  11   chr11_4952707     AAsi    C    G        0      0        2 
  11   chr11_4952707     AKia    C    G        0      0        2 
  11   chr11_4952707     AOna    C    G        0      0        2 
  11   chr11_4952707     ASom    C    G        0      0        2 
  11   chr11_4952707     HCab    C    G        1      2        2 
  11   chr11_4952707     HPrz    C    G        1      2        2 
  11   chr11_4952707     ZBoe    C    G        0      0        2 
  11   chr11_4952707     ZGre    C    G        0      0        2 
  11   chr11_4952707     ZHar    C    G        0      0        2 
  11   chr11_4952707   Sample    C    G        0      0        2 
  11   chr11_4953446     AAsi    A    G        0      0        2 
  11   chr11_4953446     AKia    A    G        0      0        2 
  11   chr11_4953446     AOna    A    G        0      0        2 
  11   chr11_4953446     ASom    A    G        0      0        2 
  11   chr11_4953446     HCab    A    G        1      2        2 
  11   chr11_4953446     HPrz    A    G        1      2        2 
  11   chr11_4953446     ZBoe    A    G        0      0        2 
  11   chr11_4953446     ZGre    A    G        0      0        2 
  11   chr11_4953446     ZHar    A    G        0      0        2 
  11   chr11_4953446   Sample    A    G        0      0        2 
  11   chr11_4959202     AAsi    T    A        0      0        2 
  11   chr11_4959202     AKia    T    A        0      0        2 
  11   chr11_4959202     AOna    T    A        0      0        2 
  11   chr11_4959202     ASom    T    A        0      0        2 
  11   chr11_4959202     HCab    T    A      0.5      1        2 
  11   chr11_4959202     HPrz    T    A        0      0        2 
  11   chr11_4959202     ZBoe    T    A        0      0        2 
  11   chr11_4959202     ZGre    T    A        0      0        2 
  11   chr11_4959202     ZHar    T    A        0      0        2 
  11   chr11_4959202   Sample    T    A        0      0        2 
  11   chr11_4959658     AAsi    A    G        0      0        2 
  11   chr11_4959658     AKia    A    G        0      0        2 
  11   chr11_4959658     AOna    A    G        0      0        2 
  11   chr11_4959658     ASom    A    G        0      0        2 
  11   chr11_4959658     HCab    A    G        0      0        2 
  11   chr11_4959658     HPrz    A    G        0      0        2 
  11   chr11_4959658     ZBoe    A    G        0      0        2 
  11   chr11_4959658     ZGre    A    G        1      2        2 
  11   chr11_4959658     ZHar    A    G        0      0        2 
  11   chr11_4959658   Sample    A    G        0      0        2 
  11   chr11_4968329     AAsi    C    T        0      0        2 
  11   chr11_4968329     AKia    C    T        0      0        2 
  11   chr11_4968329     AOna    C    T        0      0        2 
  11   chr11_4968329     ASom    C    T        0      0        2 
  11   chr11_4968329     HCab    C    T        1      2        2 
  11   chr11_4968329     HPrz    C    T        1      2        2 
  11   chr11_4968329     ZBoe    C    T        0      0        2 
  11   chr11_4968329     ZGre    C    T        0      0        2 
  11   chr11_4968329     ZHar    C    T        0      0        2 
  11   chr11_4968329   Sample    C    T        0      0        2 
  11   chr11_4971579     AAsi    T    G        0      0        2 
  11   chr11_4971579     AKia    T    G        1      2        2 
  11   chr11_4971579     AOna    T    G        1      2        2 
  11   chr11_4971579     ASom    T    G        0      0        2 
  11   chr11_4971579     HCab    T    G        0      0        2 
  11   chr11_4971579     HPrz    T    G        0      0        2 
  11   chr11_4971579     ZBoe    T    G        0      0        2 
  11   chr11_4971579     ZGre    T    G        0      0        2 
  11   chr11_4971579     ZHar    T    G        0      0        2 
  11   chr11_4971579   Sample    T    G        0      0        2 
  11   chr11_4977258     AAsi    A    C        0      0        2 
  11   chr11_4977258     AKia    A    C        1      2        2 
  11   chr11_4977258     AOna    A    C        1      2        2 
  11   chr11_4977258     ASom    A    C        0      0        2 
  11   chr11_4977258     HCab    A    C        0      0        2 
  11   chr11_4977258     HPrz    A    C        0      0        2 
  11   chr11_4977258     ZBoe    A    C        0      0        2 
  11   chr11_4977258     ZGre    A    C        0      0        2 
  11   chr11_4977258     ZHar    A    C        0      0        2 
  11   chr11_4977258   Sample    A    C        0      0        2 
  11   chr11_4979387     AAsi    A    G      0.5      1        2 
  11   chr11_4979387     AKia    A    G        0      0        2 
  11   chr11_4979387     AOna    A    G        0      0        2 
  11   chr11_4979387     ASom    A    G        0      0        2 
  11   chr11_4979387     HCab    A    G        0      0        2 
  11   chr11_4979387     HPrz    A    G        0      0        2 
  11   chr11_4979387     ZBoe    A    G        0      0        2 
  11   chr11_4979387     ZGre    A    G        0      0        2 
  11   chr11_4979387     ZHar    A    G        0      0        2 
  11   chr11_4979387   Sample    A    G        0      0        2 
  11   chr11_4985571     AAsi    C    G        0      0        2 
  11   chr11_4985571     AKia    C    G        0      0        2 
  11   chr11_4985571     AOna    C    G        0      0        2 
  11   chr11_4985571     ASom    C    G      0.5      1        2 
  11   chr11_4985571     HCab    C    G        0      0        2 
  11   chr11_4985571     HPrz    C    G        0      0        2 
  11   chr11_4985571     ZBoe    C    G        0      0        2 
  11   chr11_4985571     ZGre    C    G        0      0        2 
  11   chr11_4985571     ZHar    C    G        0      0        2 
  11   chr11_4985571   Sample    C    G        0      0        2 
  11   chr11_4986851     AAsi    A    G        0      0        2 
  11   chr11_4986851     AKia    A    G        0      0        2 
  11   chr11_4986851     AOna    A    G        0      0        2 
  11   chr11_4986851     ASom    A    G        0      0        2 
  11   chr11_4986851     HCab    A    G        0      0        2 
  11   chr11_4986851     HPrz    A    G        0      0        2 
  11   chr11_4986851     ZBoe    A    G      0.5      1        2 
  11   chr11_4986851     ZGre    A    G        0      0        2 
  11   chr11_4986851     ZHar    A    G        0      0        2 
  11   chr11_4986851   Sample    A    G        0      0        2 
  11   chr11_4993869     AAsi    A    G        0      0        2 
  11   chr11_4993869     AKia    A    G        0      0        2 
  11   chr11_4993869     AOna    A    G        0      0        2 
  11   chr11_4993869     ASom    A    G        0      0        2 
  11   chr11_4993869     HCab    A    G        0      0        2 
  11   chr11_4993869     HPrz    A    G        0      0        2 
  11   chr11_4993869     ZBoe    A    G        0      0        2 
  11   chr11_4993869     ZGre    A    G        1      2        2 
  11   chr11_4993869     ZHar    A    G        0      0        2 
  11   chr11_4993869   Sample    A    G        0      0        2 
  11   chr11_4995160     AAsi    C    T        0      0        2 
  11   chr11_4995160     AKia    C    T        0      0        2 
  11   chr11_4995160     AOna    C    T        0      0        2 
  11   chr11_4995160     ASom    C    T        0      0        2 
  11   chr11_4995160     HCab    C    T        1      2        2 
  11   chr11_4995160     HPrz    C    T        1      2        2 
  11   chr11_4995160     ZBoe    C    T        0      0        2 
  11   chr11_4995160     ZGre    C    T        0      0        2 
  11   chr11_4995160     ZHar    C    T        0      0        2 
  11   chr11_4995160   Sample    C    T        0      0        2 
  11   chr11_5007094     AAsi    T    C        0      0        2 
  11   chr11_5007094     AKia    T    C        0      0        2 
  11   chr11_5007094     AOna    T    C        0      0        2 
  11   chr11_5007094     ASom    T    C        0      0        2 
  11   chr11_5007094     HCab    T    C        0      0        2 
  11   chr11_5007094     HPrz    T    C        0      0        2 
  11   chr11_5007094     ZBoe    T    C        0      0        2 
  11   chr11_5007094     ZGre    T    C        0      0        2 
  11   chr11_5007094     ZHar    T    C        1      2        2 
  11   chr11_5007094   Sample    T    C        0      0        2 
  11   chr11_5010406     AAsi    T    C        0      0        2 
  11   chr11_5010406     AKia    T    C        0      0        2 
  11   chr11_5010406     AOna    T    C        0      0        2 
  11   chr11_5010406     ASom    T    C        0      0        2 
  11   chr11_5010406     HCab    T    C        0      0        2 
  11   chr11_5010406     HPrz    T    C        0      0        2 
  11   chr11_5010406     ZBoe    T    C        0      0        2 
  11   chr11_5010406     ZGre    T    C        0      0        2 
  11   chr11_5010406     ZHar    T    C      0.5      1        2 
  11   chr11_5010406   Sample    T    C        0      0        2 
  11   chr11_5011885     AAsi    C    T        0      0        2 
  11   chr11_5011885     AKia    C    T        0      0        2 
  11   chr11_5011885     AOna    C    T        0      0        2 
  11   chr11_5011885     ASom    C    T        0      0        2 
  11   chr11_5011885     HCab    C    T        0      0        2 
  11   chr11_5011885     HPrz    C    T        0      0        2 
  11   chr11_5011885     ZBoe    C    T      0.5      1        2 
  11   chr11_5011885     ZGre    C    T        0      0        2 
  11   chr11_5011885     ZHar    C    T        0      0        2 
  11   chr11_5011885   Sample    C    T        0      0        2 
  11   chr11_5013984     AAsi    C    A        0      0        2 
  11   chr11_5013984     AKia    C    A        0      0        2 
  11   chr11_5013984     AOna    C    A        0      0        2 
  11   chr11_5013984     ASom    C    A        0      0        2 
  11   chr11_5013984     HCab    C    A        1      2        2 
  11   chr11_5013984     HPrz    C    A        1      2        2 
  11   chr11_5013984     ZBoe    C    A        0      0        2 
  11   chr11_5013984     ZGre    C    A        0      0        2 
  11   chr11_5013984     ZHar    C    A        0      0        2 
  11   chr11_5013984   Sample    C    A        0      0        2 
  11   chr11_5017241     AAsi    C    T        1      2        2 
  11   chr11_5017241     AKia    C    T        0      0        2 
  11   chr11_5017241     AOna    C    T        0      0        2 
  11   chr11_5017241     ASom    C    T        1      2        2 
  11   chr11_5017241     HCab    C    T        0      0        2 
  11   chr11_5017241     HPrz    C    T        0      0        2 
  11   chr11_5017241     ZBoe    C    T        0      0        2 
  11   chr11_5017241     ZGre    C    T        0      0        2 
  11   chr11_5017241     ZHar    C    T        0      0        2 
  11   chr11_5017241   Sample    C    T        1      2        2 
  11   chr11_5019099     AAsi    T    C        0      0        2 
  11   chr11_5019099     AKia    T    C        0      0        2 
  11   chr11_5019099     AOna    T    C        0      0        2 
  11   chr11_5019099     ASom    T    C        0      0        2 
  11   chr11_5019099     HCab    T    C      0.5      1        2 
  11   chr11_5019099     HPrz    T    C        0      0        2 
  11   chr11_5019099     ZBoe    T    C        0      0        2 
  11   chr11_5019099     ZGre    T    C        0      0        2 
  11   chr11_5019099     ZHar    T    C        0      0        2 
  11   chr11_5019099   Sample    T    C        0      0        2 
  11   chr11_5025024     AAsi    A    G        0      0        2 
  11   chr11_5025024     AKia    A    G        0      0        2 
  11   chr11_5025024     AOna    A    G        0      0        2 
  11   chr11_5025024     ASom    A    G        0      0        2 
  11   chr11_5025024     HCab    A    G        0      0        2 
  11   chr11_5025024     HPrz    A    G        0      0        2 
  11   chr11_5025024     ZBoe    A    G      0.5      1        2 
  11   chr11_5025024     ZGre    A    G        0      0        2 
  11   chr11_5025024     ZHar    A    G        0      0        2 
  11   chr11_5025024   Sample    A    G        0      0        2 
  11   chr11_5026871     AAsi    A    G        0      0        2 
  11   chr11_5026871     AKia    A    G        0      0        2 
  11   chr11_5026871     AOna    A    G        0      0        2 
  11   chr11_5026871     ASom    A    G        0      0        2 
  11   chr11_5026871     HCab    A    G      0.5      1        2 
  11   chr11_5026871     HPrz    A    G      0.5      1        2 
  11   chr11_5026871     ZBoe    A    G        0      0        2 
  11   chr11_5026871     ZGre    A    G        0      0        2 
  11   chr11_5026871     ZHar    A    G        0      0        2 
  11   chr11_5026871   Sample    A    G        0      0        2 
  11   chr11_5030813     AAsi    A    G        0      0        2 
  11   chr11_5030813     AKia    A    G        0      0        2 
  11   chr11_5030813     AOna    A    G        0      0        2 
  11   chr11_5030813     ASom    A    G        0      0        2 
  11   chr11_5030813     HCab    A    G        0      0        2 
  11   chr11_5030813     HPrz    A    G        0      0        2 
  11   chr11_5030813     ZBoe    A    G        0      0        2 
  11   chr11_5030813     ZGre    A    G        0      0        2 
  11   chr11_5030813     ZHar    A    G        1      2        2 
  11   chr11_5030813   Sample    A    G        0      0        2 
  11   chr11_5033629     AAsi    T    C        0      0        2 
  11   chr11_5033629     AKia    T    C        1      2        2 
  11   chr11_5033629     AOna    T    C        0      0        2 
  11   chr11_5033629     ASom    T    C        0      0        2 
  11   chr11_5033629     HCab    T    C        0      0        2 
  11   chr11_5033629     HPrz    T    C        0      0        2 
  11   chr11_5033629     ZBoe    T    C        0      0        2 
  11   chr11_5033629     ZGre    T    C        0      0        2 
  11   chr11_5033629     ZHar    T    C        0      0        2 
  11   chr11_5033629   Sample    T    C        0      0        2 
  11   chr11_5037074     AAsi    T    G      0.5      1        2 
  11   chr11_5037074     AKia    T    G        0      0        2 
  11   chr11_5037074     AOna    T    G        0      0        2 
  11   chr11_5037074     ASom    T    G        0      0        2 
  11   chr11_5037074     HCab    T    G        0      0        2 
  11   chr11_5037074     HPrz    T    G        0      0        2 
  11   chr11_5037074     ZBoe    T    G        0      0        2 
  11   chr11_5037074     ZGre    T    G        0      0        2 
  11   chr11_5037074     ZHar    T    G        0      0        2 
  11   chr11_5037074   Sample    T    G        0      0        2 
  11   chr11_5039268     AAsi    A    G        0      0        2 
  11   chr11_5039268     AKia    A    G        0      0        2 
  11   chr11_5039268     AOna    A    G        0      0        2 
  11   chr11_5039268     ASom    A    G        0      0        2 
  11   chr11_5039268     HCab    A    G        0      0        2 
  11   chr11_5039268     HPrz    A    G        0      0        2 
  11   chr11_5039268     ZBoe    A    G        0      0        2 
  11   chr11_5039268     ZGre    A    G        0      0        2 
  11   chr11_5039268     ZHar    A    G        1      2        2 
  11   chr11_5039268   Sample    A    G        0      0        2 
  11   chr11_5039388     AAsi    T    C        0      0        2 
  11   chr11_5039388     AKia    T    C        0      0        2 
  11   chr11_5039388     AOna    T    C        0      0        2 
  11   chr11_5039388     ASom    T    C        0      0        2 
  11   chr11_5039388     HCab    T    C        0      0        2 
  11   chr11_5039388     HPrz    T    C        0      0        2 
  11   chr11_5039388     ZBoe    T    C        1      2        2 
  11   chr11_5039388     ZGre    T    C        0      0        2 
  11   chr11_5039388     ZHar    T    C        0      0        2 
  11   chr11_5039388   Sample    T    C        0      0        2 
  11   chr11_5042914     AAsi    A    G        0      0        2 
  11   chr11_5042914     AKia    A    G        1      2        2 
  11   chr11_5042914     AOna    A    G      0.5      1        2 
  11   chr11_5042914     ASom    A    G        0      0        2 
  11   chr11_5042914     HCab    A    G        1      2        2 
  11   chr11_5042914     HPrz    A    G        1      2        2 
  11   chr11_5042914     ZBoe    A    G        0      0        2 
  11   chr11_5042914     ZGre    A    G        0      0        2 
  11   chr11_5042914     ZHar    A    G        0      0        2 
  11   chr11_5042914   Sample    A    G        0      0        2 
  11   chr11_5043179     AAsi    G    C        0      0        2 
  11   chr11_5043179     AKia    G    C        1      2        2 
  11   chr11_5043179     AOna    G    C      0.5      1        2 
  11   chr11_5043179     ASom    G    C        0      0        2 
  11   chr11_5043179     HCab    G    C        0      0        2 
  11   chr11_5043179     HPrz    G    C        0      0        2 
  11   chr11_5043179     ZBoe    G    C        0      0        2 
  11   chr11_5043179     ZGre    G    C        0      0        2 
  11   chr11_5043179     ZHar    G    C        0      0        2 
  11   chr11_5043179   Sample    G    C        0      0        2 
  11   chr11_5052764     AAsi    T    C        0      0        2 
  11   chr11_5052764     AKia    T    C        0      0        2 
  11   chr11_5052764     AOna    T    C        1      2        2 
  11   chr11_5052764     ASom    T    C        0      0        2 
  11   chr11_5052764     HCab    T    C        0      0        2 
  11   chr11_5052764     HPrz    T    C        0      0        2 
  11   chr11_5052764     ZBoe    T    C        0      0        2 
  11   chr11_5052764     ZGre    T    C        0      0        2 
  11   chr11_5052764     ZHar    T    C        0      0        2 
  11   chr11_5052764   Sample    T    C        0      0        2 
  11   chr11_5053449     AAsi    A    G        0      0        2 
  11   chr11_5053449     AKia    A    G        1      2        2 
  11   chr11_5053449     AOna    A    G        0      0        2 
  11   chr11_5053449     ASom    A    G        0      0        2 
  11   chr11_5053449     HCab    A    G        0      0        2 
  11   chr11_5053449     HPrz    A    G        0      0        2 
  11   chr11_5053449     ZBoe    A    G        0      0        2 
  11   chr11_5053449     ZGre    A    G        0      0        2 
  11   chr11_5053449     ZHar    A    G        0      0        2 
  11   chr11_5053449   Sample    A    G        0      0        2 
  11   chr11_5063784     AAsi    A    G        0      0        2 
  11   chr11_5063784     AKia    A    G        0      0        2 
  11   chr11_5063784     AOna    A    G        0      0        2 
  11   chr11_5063784     ASom    A    G        1      2        2 
  11   chr11_5063784     HCab    A    G        0      0        2 
  11   chr11_5063784     HPrz    A    G        0      0        2 
  11   chr11_5063784     ZBoe    A    G        0      0        2 
  11   chr11_5063784     ZGre    A    G        0      0        2 
  11   chr11_5063784     ZHar    A    G        0      0        2 
  11   chr11_5063784   Sample    A    G        0      0        2 
  11   chr11_5065724     AAsi    T    C        0      0        2 
  11   chr11_5065724     AKia    T    C        0      0        2 
  11   chr11_5065724     AOna    T    C        0      0        2 
  11   chr11_5065724     ASom    T    C        0      0        2 
  11   chr11_5065724     HCab    T    C        1      2        2 
  11   chr11_5065724     HPrz    T    C        1      2        2 
  11   chr11_5065724     ZBoe    T    C        0      0        2 
  11   chr11_5065724     ZGre    T    C        0      0        2 
  11   chr11_5065724     ZHar    T    C        0      0        2 
  11   chr11_5065724   Sample    T    C        0      0        2 
  11   chr11_5066653     AAsi    C    G        0      0        2 
  11   chr11_5066653     AKia    C    G        0      0        2 
  11   chr11_5066653     AOna    C    G        0      0        2 
  11   chr11_5066653     ASom    C    G        0      0        2 
  11   chr11_5066653     HCab    C    G        1      2        2 
  11   chr11_5066653     HPrz    C    G        1      2        2 
  11   chr11_5066653     ZBoe    C    G        0      0        2 
  11   chr11_5066653     ZGre    C    G        0      0        2 
  11   chr11_5066653     ZHar    C    G        0      0        2 
  11   chr11_5066653   Sample    C    G        0      0        2 
  11   chr11_5077998     AAsi    G    A        0      0        2 
  11   chr11_5077998     AKia    G    A        0      0        2 
  11   chr11_5077998     AOna    G    A        0      0        2 
  11   chr11_5077998     ASom    G    A        0      0        2 
  11   chr11_5077998     HCab    G    A        0      0        2 
  11   chr11_5077998     HPrz    G    A        0      0        2 
  11   chr11_5077998     ZBoe    G    A        1      2        2 
  11   chr11_5077998     ZGre    G    A        0      0        2 
  11   chr11_5077998     ZHar    G    A        0      0        2 
  11   chr11_5077998   Sample    G    A        0      0        2 
  11   chr11_5084152     AAsi    C    G        0      0        2 
  11   chr11_5084152     AKia    C    G        0      0        2 
  11   chr11_5084152     AOna    C    G        0      0        2 
  11   chr11_5084152     ASom    C    G        0      0        2 
  11   chr11_5084152     HCab    C    G        1      2        2 
  11   chr11_5084152     HPrz    C    G        1      2        2 
  11   chr11_5084152     ZBoe    C    G        0      0        2 
  11   chr11_5084152     ZGre    C    G        0      0        2 
  11   chr11_5084152     ZHar    C    G        0      0        2 
  11   chr11_5084152   Sample    C    G        0      0        2 
  11   chr11_5098235     AAsi    C    T        0      0        2 
  11   chr11_5098235     AKia    C    T        0      0        2 
  11   chr11_5098235     AOna    C    T      0.5      1        2 
  11   chr11_5098235     ASom    C    T        0      0        2 
  11   chr11_5098235     HCab    C    T        0      0        2 
  11   chr11_5098235     HPrz    C    T        0      0        2 
  11   chr11_5098235     ZBoe    C    T        0      0        2 
  11   chr11_5098235     ZGre    C    T        0      0        2 
  11   chr11_5098235     ZHar    C    T        0      0        2 
  11   chr11_5098235   Sample    C    T        0      0        2 
  11   chr11_5098380     AAsi    A    G        0      0        2 
  11   chr11_5098380     AKia    A    G        0      0        2 
  11   chr11_5098380     AOna    A    G        0      0        2 
  11   chr11_5098380     ASom    A    G        0      0        2 
  11   chr11_5098380     HCab    A    G        0      0        2 
  11   chr11_5098380     HPrz    A    G        0      0        2 
  11   chr11_5098380     ZBoe    A    G      0.5      1        2 
  11   chr11_5098380     ZGre    A    G        1      2        2 
  11   chr11_5098380     ZHar    A    G        0      0        2 
  11   chr11_5098380   Sample    A    G        0      0        2 
  11   chr11_5099041     AAsi    A    G        0      0        2 
  11   chr11_5099041     AKia    A    G        0      0        2 
  11   chr11_5099041     AOna    A    G        0      0        2 
  11   chr11_5099041     ASom    A    G        0      0        2 
  11   chr11_5099041     HCab    A    G        0      0        2 
  11   chr11_5099041     HPrz    A    G        0      0        2 
  11   chr11_5099041     ZBoe    A    G        0      0        2 
  11   chr11_5099041     ZGre    A    G        1      2        2 
  11   chr11_5099041     ZHar    A    G        0      0        2 
  11   chr11_5099041   Sample    A    G        0      0        2 
  11   chr11_5100046     AAsi    A    G        0      0        2 
  11   chr11_5100046     AKia    A    G        0      0        2 
  11   chr11_5100046     AOna    A    G        0      0        2 
  11   chr11_5100046     ASom    A    G        0      0        2 
  11   chr11_5100046     HCab    A    G      0.5      1        2 
  11   chr11_5100046     HPrz    A    G        0      0        2 
  11   chr11_5100046     ZBoe    A    G        0      0        2 
  11   chr11_5100046     ZGre    A    G        0      0        2 
  11   chr11_5100046     ZHar    A    G        0      0        2 
  11   chr11_5100046   Sample    A    G        0      0        2 
  11   chr11_5101397     AAsi    C    T        0      0        2 
  11   chr11_5101397     AKia    C    T        0      0        2 
  11   chr11_5101397     AOna    C    T        0      0        2 
  11   chr11_5101397     ASom    C    T        0      0        2 
  11   chr11_5101397     HCab    C    T        1      2        2 
  11   chr11_5101397     HPrz    C    T        1      2        2 
  11   chr11_5101397     ZBoe    C    T        0      0        2 
  11   chr11_5101397     ZGre    C    T        0      0        2 
  11   chr11_5101397     ZHar    C    T        0      0        2 
  11   chr11_5101397   Sample    C    T        0      0        2 
  11   chr11_5101916     AAsi    T    C        0      0        2 
  11   chr11_5101916     AKia    T    C        0      0        2 
  11   chr11_5101916     AOna    T    C        1      2        2 
  11   chr11_5101916     ASom    T    C        0      0        2 
  11   chr11_5101916     HCab    T    C        0      0        2 
  11   chr11_5101916     HPrz    T    C        0      0        2 
  11   chr11_5101916     ZBoe    T    C        0      0        2 
  11   chr11_5101916     ZGre    T    C        0      0        2 
  11   chr11_5101916     ZHar    T    C        0      0        2 
  11   chr11_5101916   Sample    T    C        0      0        2 
  11   chr11_5104273     AAsi    G    A        0      0        2 
  11   chr11_5104273     AKia    G    A        0      0        2 
  11   chr11_5104273     AOna    G    A        0      0        2 
  11   chr11_5104273     ASom    G    A        0      0        2 
  11   chr11_5104273     HCab    G    A        1      2        2 
  11   chr11_5104273     HPrz    G    A        1      2        2 
  11   chr11_5104273     ZBoe    G    A        0      0        2 
  11   chr11_5104273     ZGre    G    A        0      0        2 
  11   chr11_5104273     ZHar    G    A        0      0        2 
  11   chr11_5104273   Sample    G    A        0      0        2 
  11   chr11_5114133     AAsi    A    G        1      2        2 
  11   chr11_5114133     AKia    A    G        0      0        2 
  11   chr11_5114133     AOna    A    G        0      0        2 
  11   chr11_5114133     ASom    A    G        1      2        2 
  11   chr11_5114133     HCab    A    G        0      0        2 
  11   chr11_5114133     HPrz    A    G        0      0        2 
  11   chr11_5114133     ZBoe    A    G        0      0        2 
  11   chr11_5114133     ZGre    A    G        0      0        2 
  11   chr11_5114133     ZHar    A    G        0      0        2 
  11   chr11_5114133   Sample    A    G        1      2        2 
  11   chr11_5119742     AAsi    A    G        0      0        2 
  11   chr11_5119742     AKia    A    G        0      0        2 
  11   chr11_5119742     AOna    A    G        0      0        2 
  11   chr11_5119742     ASom    A    G        0      0        2 
  11   chr11_5119742     HCab    A    G        0      0        2 
  11   chr11_5119742     HPrz    A    G        0      0        2 
  11   chr11_5119742     ZBoe    A    G        0      0        2 
  11   chr11_5119742     ZGre    A    G        0      0        2 
  11   chr11_5119742     ZHar    A    G      0.5      1        2 
  11   chr11_5119742   Sample    A    G        0      0        2 
  11   chr11_5121387     AAsi    A    G        0      0        2 
  11   chr11_5121387     AKia    A    G        0      0        2 
  11   chr11_5121387     AOna    A    G        0      0        2 
  11   chr11_5121387     ASom    A    G        1      2        2 
  11   chr11_5121387     HCab    A    G        0      0        2 
  11   chr11_5121387     HPrz    A    G        0      0        2 
  11   chr11_5121387     ZBoe    A    G        0      0        2 
  11   chr11_5121387     ZGre    A    G        0      0        2 
  11   chr11_5121387     ZHar    A    G        0      0        2 
  11   chr11_5121387   Sample    A    G        0      0        2 
  11   chr11_5122153     AAsi    G    A        0      0        2 
  11   chr11_5122153     AKia    G    A        0      0        2 
  11   chr11_5122153     AOna    G    A        0      0        2 
  11   chr11_5122153     ASom    G    A        0      0        2 
  11   chr11_5122153     HCab    G    A        1      2        2 
  11   chr11_5122153     HPrz    G    A        1      2        2 
  11   chr11_5122153     ZBoe    G    A        0      0        2 
  11   chr11_5122153     ZGre    G    A        0      0        2 
  11   chr11_5122153     ZHar    G    A        0      0        2 
  11   chr11_5122153   Sample    G    A        0      0        2 
  11   chr11_5129357     AAsi    T    C        0      0        2 
  11   chr11_5129357     AKia    T    C        0      0        2 
  11   chr11_5129357     AOna    T    C        0      0        2 
  11   chr11_5129357     ASom    T    C        0      0        2 
  11   chr11_5129357     HCab    T    C        1      2        2 
  11   chr11_5129357     HPrz    T    C        1      2        2 
  11   chr11_5129357     ZBoe    T    C        0      0        2 
  11   chr11_5129357     ZGre    T    C        0      0        2 
  11   chr11_5129357     ZHar    T    C        0      0        2 
  11   chr11_5129357   Sample    T    C        0      0        2 
  11   chr11_5134425     AAsi    C    T        0      0        2 
  11   chr11_5134425     AKia    C    T        1      2        2 
  11   chr11_5134425     AOna    C    T        0      0        2 
  11   chr11_5134425     ASom    C    T        0      0        2 
  11   chr11_5134425     HCab    C    T        0      0        2 
  11   chr11_5134425     HPrz    C    T        0      0        2 
  11   chr11_5134425     ZBoe    C    T        0      0        2 
  11   chr11_5134425     ZGre    C    T        0      0        2 
  11   chr11_5134425     ZHar    C    T        0      0        2 
  11   chr11_5134425   Sample    C    T        0      0        2 
  11   chr11_5137227     AAsi    C    T        0      0        2 
  11   chr11_5137227     AKia    C    T        0      0        2 
  11   chr11_5137227     AOna    C    T        0      0        2 
  11   chr11_5137227     ASom    C    T        0      0        2 
  11   chr11_5137227     HCab    C    T        0      0        2 
  11   chr11_5137227     HPrz    C    T        0      0        2 
  11   chr11_5137227     ZBoe    C    T      0.5      1        2 
  11   chr11_5137227     ZGre    C    T        0      0        2 
  11   chr11_5137227     ZHar    C    T        0      0        2 
  11   chr11_5137227   Sample    C    T        0      0        2 
  11   chr11_5143215     AAsi    T    C        0      0        2 
  11   chr11_5143215     AKia    T    C        0      0        2 
  11   chr11_5143215     AOna    T    C        0      0        2 
  11   chr11_5143215     ASom    T    C      0.5      1        2 
  11   chr11_5143215     HCab    T    C        0      0        2 
  11   chr11_5143215     HPrz    T    C        0      0        2 
  11   chr11_5143215     ZBoe    T    C        0      0        2 
  11   chr11_5143215     ZGre    T    C        0      0        2 
  11   chr11_5143215     ZHar    T    C        0      0        2 
  11   chr11_5143215   Sample    T    C        0      0        2 
  11   chr11_5143530     AAsi    A    G        0      0        2 
  11   chr11_5143530     AKia    A    G        0      0        2 
  11   chr11_5143530     AOna    A    G        0      0        2 
  11   chr11_5143530     ASom    A    G        0      0        2 
  11   chr11_5143530     HCab    A    G        0      0        2 
  11   chr11_5143530     HPrz    A    G        0      0        2 
  11   chr11_5143530     ZBoe    A    G        1      2        2 
  11   chr11_5143530     ZGre    A    G        0      0        2 
  11   chr11_5143530     ZHar    A    G        1      2        2 
  11   chr11_5143530   Sample    A    G        0      0        2 
  11   chr11_5145894     AAsi    C    G      0.5      1        2 
  11   chr11_5145894     AKia    C    G        0      0        2 
  11   chr11_5145894     AOna    C    G        0      0        2 
  11   chr11_5145894     ASom    C    G        0      0        2 
  11   chr11_5145894     HCab    C    G        0      0        2 
  11   chr11_5145894     HPrz    C    G        0      0        2 
  11   chr11_5145894     ZBoe    C    G        0      0        2 
  11   chr11_5145894     ZGre    C    G        0      0        2 
  11   chr11_5145894     ZHar    C    G        0      0        2 
  11   chr11_5145894   Sample    C    G        0      0        2 
  11   chr11_5153008     AAsi    C    T        0      0        2 
  11   chr11_5153008     AKia    C    T        0      0        2 
  11   chr11_5153008     AOna    C    T        0      0        2 
  11   chr11_5153008     ASom    C    T        0      0        2 
  11   chr11_5153008     HCab    C    T        1      2        2 
  11   chr11_5153008     HPrz    C    T        1      2        2 
  11   chr11_5153008     ZBoe    C    T        0      0        2 
  11   chr11_5153008     ZGre    C    T        0      0        2 
  11   chr11_5153008     ZHar    C    T        0      0        2 
  11   chr11_5153008   Sample    C    T        0      0        2 
  11   chr11_5158971     AAsi    A    G        0      0        2 
  11   chr11_5158971     AKia    A    G        0      0        2 
  11   chr11_5158971     AOna    A    G        0      0        2 
  11   chr11_5158971     ASom    A    G        0      0        2 
  11   chr11_5158971     HCab    A    G        0      0        2 
  11   chr11_5158971     HPrz    A    G        0      0        2 
  11   chr11_5158971     ZBoe    A    G        0      0        2 
  11   chr11_5158971     ZGre    A    G        0      0        2 
  11   chr11_5158971     ZHar    A    G      0.5      1        2 
  11   chr11_5158971   Sample    A    G        0      0        2 
  11   chr11_5163219     AAsi    A    G        0      0        2 
  11   chr11_5163219     AKia    A    G        0      0        2 
  11   chr11_5163219     AOna    A    G        0      0        2 
  11   chr11_5163219     ASom    A    G        0      0        2 
  11   chr11_5163219     HCab    A    G        0      0        2 
  11   chr11_5163219     HPrz    A    G        0      0        2 
  11   chr11_5163219     ZBoe    A    G        0      0        2 
  11   chr11_5163219     ZGre    A    G        1      2        2 
  11   chr11_5163219     ZHar    A    G        0      0        2 
  11   chr11_5163219   Sample    A    G        0      0        2 
  11   chr11_5165178     AAsi    A    G        0      0        2 
  11   chr11_5165178     AKia    A    G        0      0        2 
  11   chr11_5165178     AOna    A    G      0.5      1        2 
  11   chr11_5165178     ASom    A    G        0      0        2 
  11   chr11_5165178     HCab    A    G        0      0        2 
  11   chr11_5165178     HPrz    A    G        0      0        2 
  11   chr11_5165178     ZBoe    A    G        0      0        2 
  11   chr11_5165178     ZGre    A    G        0      0        2 
  11   chr11_5165178     ZHar    A    G        0      0        2 
  11   chr11_5165178   Sample    A    G        0      0        2 
  11   chr11_5170484     AAsi    A    G        0      0        2 
  11   chr11_5170484     AKia    A    G        0      0        2 
  11   chr11_5170484     AOna    A    G        0      0        2 
  11   chr11_5170484     ASom    A    G        0      0        2 
  11   chr11_5170484     HCab    A    G        1      2        2 
  11   chr11_5170484     HPrz    A    G        1      2        2 
  11   chr11_5170484     ZBoe    A    G        0      0        2 
  11   chr11_5170484     ZGre    A    G        0      0        2 
  11   chr11_5170484     ZHar    A    G        0      0        2 
  11   chr11_5170484   Sample    A    G        0      0        2 
  11   chr11_5178891     AAsi    G    T        0      0        2 
  11   chr11_5178891     AKia    G    T        0      0        2 
  11   chr11_5178891     AOna    G    T        0      0        2 
  11   chr11_5178891     ASom    G    T        0      0        2 
  11   chr11_5178891     HCab    G    T        0      0        2 
  11   chr11_5178891     HPrz    G    T        0      0        2 
  11   chr11_5178891     ZBoe    G    T        0      0        2 
  11   chr11_5178891     ZGre    G    T        0      0        2 
  11   chr11_5178891     ZHar    G    T        1      2        2 
  11   chr11_5178891   Sample    G    T        0      0        2 
  11   chr11_5181266     AAsi    T    C        0      0        2 
  11   chr11_5181266     AKia    T    C      0.5      1        2 
  11   chr11_5181266     AOna    T    C        0      0        2 
  11   chr11_5181266     ASom    T    C        0      0        2 
  11   chr11_5181266     HCab    T    C        0      0        2 
  11   chr11_5181266     HPrz    T    C        0      0        2 
  11   chr11_5181266     ZBoe    T    C        0      0        2 
  11   chr11_5181266     ZGre    T    C        0      0        2 
  11   chr11_5181266     ZHar    T    C        0      0        2 
  11   chr11_5181266   Sample    T    C        0      0        2 
  11   chr11_5181529     AAsi    T    C        0      0        2 
  11   chr11_5181529     AKia    T    C        0      0        2 
  11   chr11_5181529     AOna    T    C        0      0        2 
  11   chr11_5181529     ASom    T    C        0      0        2 
  11   chr11_5181529     HCab    T    C        1      2        2 
  11   chr11_5181529     HPrz    T    C        1      2        2 
  11   chr11_5181529     ZBoe    T    C        0      0        2 
  11   chr11_5181529     ZGre    T    C        0      0        2 
  11   chr11_5181529     ZHar    T    C        0      0        2 
  11   chr11_5181529   Sample    T    C        0      0        2 
  11   chr11_5185264     AAsi    T    C        0      0        2 
  11   chr11_5185264     AKia    T    C        0      0        2 
  11   chr11_5185264     AOna    T    C        0      0        2 
  11   chr11_5185264     ASom    T    C        0      0        2 
  11   chr11_5185264     HCab    T    C        0      0        2 
  11   chr11_5185264     HPrz    T    C        0      0        2 
  11   chr11_5185264     ZBoe    T    C        0      0        2 
  11   chr11_5185264     ZGre    T    C        1      2        2 
  11   chr11_5185264     ZHar    T    C        0      0        2 
  11   chr11_5185264   Sample    T    C        0      0        2 
  11   chr11_5186751     AAsi    C    T        0      0        2 
  11   chr11_5186751     AKia    C    T        0      0        2 
  11   chr11_5186751     AOna    C    T        0      0        2 
  11   chr11_5186751     ASom    C    T        0      0        2 
  11   chr11_5186751     HCab    C    T        1      2        2 
  11   chr11_5186751     HPrz    C    T        1      2        2 
  11   chr11_5186751     ZBoe    C    T        0      0        2 
  11   chr11_5186751     ZGre    C    T        0      0        2 
  11   chr11_5186751     ZHar    C    T        0      0        2 
  11   chr11_5186751   Sample    C    T        0      0        2 
  11   chr11_5187157     AAsi    A    G        0      0        2 
  11   chr11_5187157     AKia    A    G      0.5      1        2 
  11   chr11_5187157     AOna    A    G        0      0        2 
  11   chr11_5187157     ASom    A    G        0      0        2 
  11   chr11_5187157     HCab    A    G        0      0        2 
  11   chr11_5187157     HPrz    A    G        0      0        2 
  11   chr11_5187157     ZBoe    A    G        0      0        2 
  11   chr11_5187157     ZGre    A    G        0      0        2 
  11   chr11_5187157     ZHar    A    G        0      0        2 
  11   chr11_5187157   Sample    A    G        0      0        2 
  11   chr11_5195694     AAsi    T    C      0.5      1        2 
  11   chr11_5195694     AKia    T    C        0      0        2 
  11   chr11_5195694     AOna    T    C        0      0        2 
  11   chr11_5195694     ASom    T    C        0      0        2 
  11   chr11_5195694     HCab    T    C        0      0        2 
  11   chr11_5195694     HPrz    T    C        0      0        2 
  11   chr11_5195694     ZBoe    T    C        0      0        2 
  11   chr11_5195694     ZGre    T    C        0      0        2 
  11   chr11_5195694     ZHar    T    C        0      0        2 
  11   chr11_5195694   Sample    T    C        0      0        2 
  11   chr11_5196598     AAsi    T    C        0      0        2 
  11   chr11_5196598     AKia    T    C        0      0        2 
  11   chr11_5196598     AOna    T    C      0.5      1        2 
  11   chr11_5196598     ASom    T    C        0      0        2 
  11   chr11_5196598     HCab    T    C        0      0        2 
  11   chr11_5196598     HPrz    T    C        0      0        2 
  11   chr11_5196598     ZBoe    T    C        0      0        2 
  11   chr11_5196598     ZGre    T    C        0      0        2 
  11   chr11_5196598     ZHar    T    C        0      0        2 
  11   chr11_5196598   Sample    T    C        0      0        2 
  11   chr11_5196746     AAsi    A    G        0      0        2 
  11   chr11_5196746     AKia    A    G        0      0        2 
  11   chr11_5196746     AOna    A    G        0      0        2 
  11   chr11_5196746     ASom    A    G        0      0        2 
  11   chr11_5196746     HCab    A    G        0      0        2 
  11   chr11_5196746     HPrz    A    G        0      0        2 
  11   chr11_5196746     ZBoe    A    G      0.5      1        2 
  11   chr11_5196746     ZGre    A    G        0      0        2 
  11   chr11_5196746     ZHar    A    G        0      0        2 
  11   chr11_5196746   Sample    A    G        0      0        2 
  11   chr11_5201572     AAsi    G    A        0      0        2 
  11   chr11_5201572     AKia    G    A        0      0        2 
  11   chr11_5201572     AOna    G    A        0      0        2 
  11   chr11_5201572     ASom    G    A        0      0        2 
  11   chr11_5201572     HCab    G    A        1      2        2 
  11   chr11_5201572     HPrz    G    A        1      2        2 
  11   chr11_5201572     ZBoe    G    A        0      0        2 
  11   chr11_5201572     ZGre    G    A        0      0        2 
  11   chr11_5201572     ZHar    G    A        0      0        2 
  11   chr11_5201572   Sample    G    A        0      0        2 
  11   chr11_5212078     AAsi    A    G        0      0        2 
  11   chr11_5212078     AKia    A    G        0      0        2 
  11   chr11_5212078     AOna    A    G        0      0        2 
  11   chr11_5212078     ASom    A    G        0      0        2 
  11   chr11_5212078     HCab    A    G        0      0        2 
  11   chr11_5212078     HPrz    A    G        0      0        2 
  11   chr11_5212078     ZBoe    A    G        0      0        2 
  11   chr11_5212078     ZGre    A    G        1      2        2 
  11   chr11_5212078     ZHar    A    G        0      0        2 
  11   chr11_5212078   Sample    A    G        0      0        2 
  11   chr11_5222046     AAsi    T    A        0      0        2 
  11   chr11_5222046     AKia    T    A      0.5      1        2 
  11   chr11_5222046     AOna    T    A        0      0        2 
  11   chr11_5222046     ASom    T    A        0      0        2 
  11   chr11_5222046     HCab    T    A        0      0        2 
  11   chr11_5222046     HPrz    T    A        0      0        2 
  11   chr11_5222046     ZBoe    T    A        0      0        2 
  11   chr11_5222046     ZGre    T    A        0      0        2 
  11   chr11_5222046     ZHar    T    A        0      0        2 
  11   chr11_5222046   Sample    T    A        0      0        2 
  11   chr11_5226697     AAsi    T    C        0      0        2 
  11   chr11_5226697     AKia    T    C        0      0        2 
  11   chr11_5226697     AOna    T    C        0      0        2 
  11   chr11_5226697     ASom    T    C        0      0        2 
  11   chr11_5226697     HCab    T    C        0      0        2 
  11   chr11_5226697     HPrz    T    C        0      0        2 
  11   chr11_5226697     ZBoe    T    C        0      0        2 
  11   chr11_5226697     ZGre    T    C      0.5      1        2 
  11   chr11_5226697     ZHar    T    C        0      0        2 
  11   chr11_5226697   Sample    T    C        0      0        2 
  11   chr11_5231409     AAsi    T    C      0.5      1        2 
  11   chr11_5231409     AKia    T    C        0      0        2 
  11   chr11_5231409     AOna    T    C        0      0        2 
  11   chr11_5231409     ASom    T    C        0      0        2 
  11   chr11_5231409     HCab    T    C        0      0        2 
  11   chr11_5231409     HPrz    T    C        0      0        2 
  11   chr11_5231409     ZBoe    T    C        0      0        2 
  11   chr11_5231409     ZGre    T    C        0      0        2 
  11   chr11_5231409     ZHar    T    C        0      0        2 
  11   chr11_5231409   Sample    T    C        0      0        2 
  11   chr11_5236812     AAsi    A    G        0      0        2 
  11   chr11_5236812     AKia    A    G        1      2        2 
  11   chr11_5236812     AOna    A    G      0.5      1        2 
  11   chr11_5236812     ASom    A    G        0      0        2 
  11   chr11_5236812     HCab    A    G        0      0        2 
  11   chr11_5236812     HPrz    A    G        0      0        2 
  11   chr11_5236812     ZBoe    A    G        0      0        2 
  11   chr11_5236812     ZGre    A    G        0      0        2 
  11   chr11_5236812     ZHar    A    G        0      0        2 
  11   chr11_5236812   Sample    A    G        0      0        2 
  11   chr11_5245855     AAsi    G    A        0      0        2 
  11   chr11_5245855     AKia    G    A        0      0        2 
  11   chr11_5245855     AOna    G    A        0      0        2 
  11   chr11_5245855     ASom    G    A        0      0        2 
  11   chr11_5245855     HCab    G    A        1      2        2 
  11   chr11_5245855     HPrz    G    A        1      2        2 
  11   chr11_5245855     ZBoe    G    A        0      0        2 
  11   chr11_5245855     ZGre    G    A        0      0        2 
  11   chr11_5245855     ZHar    G    A        0      0        2 
  11   chr11_5245855   Sample    G    A        0      0        2 
  11   chr11_5246947     AAsi    A    G        0      0        2 
  11   chr11_5246947     AKia    A    G        0      0        2 
  11   chr11_5246947     AOna    A    G        0      0        2 
  11   chr11_5246947     ASom    A    G      0.5      1        2 
  11   chr11_5246947     HCab    A    G        0      0        2 
  11   chr11_5246947     HPrz    A    G        0      0        2 
  11   chr11_5246947     ZBoe    A    G        0      0        2 
  11   chr11_5246947     ZGre    A    G        0      0        2 
  11   chr11_5246947     ZHar    A    G        0      0        2 
  11   chr11_5246947   Sample    A    G        0      0        2 
  11   chr11_5247944     AAsi    A    G        0      0        2 
  11   chr11_5247944     AKia    A    G        0      0        2 
  11   chr11_5247944     AOna    A    G        0      0        2 
  11   chr11_5247944     ASom    A    G        0      0        2 
  11   chr11_5247944     HCab    A    G        1      2        2 
  11   chr11_5247944     HPrz    A    G        1      2        2 
  11   chr11_5247944     ZBoe    A    G        0      0        2 
  11   chr11_5247944     ZGre    A    G        0      0        2 
  11   chr11_5247944     ZHar    A    G        0      0        2 
  11   chr11_5247944   Sample    A    G        0      0        2 
  11   chr11_5256343     AAsi    C    A        0      0        2 
  11   chr11_5256343     AKia    C    A        0      0        2 
  11   chr11_5256343     AOna    C    A        0      0        2 
  11   chr11_5256343     ASom    C    A        0      0        2 
  11   chr11_5256343     HCab    C    A        0      0        2 
  11   chr11_5256343     HPrz    C    A        0      0        2 
  11   chr11_5256343     ZBoe    C    A      0.5      1        2 
  11   chr11_5256343     ZGre    C    A        0      0        2 
  11   chr11_5256343     ZHar    C    A        0      0        2 
  11   chr11_5256343   Sample    C    A        0      0        2 
  11   chr11_5264652     AAsi    T    G        0      0        2 
  11   chr11_5264652     AKia    T    G        0      0        2 
  11   chr11_5264652     AOna    T    G        0      0        2 
  11   chr11_5264652     ASom    T    G        0      0        2 
  11   chr11_5264652     HCab    T    G        0      0        2 
  11   chr11_5264652     HPrz    T    G        0      0        2 
  11   chr11_5264652     ZBoe    T    G      0.5      1        2 
  11   chr11_5264652     ZGre    T    G        0      0        2 
  11   chr11_5264652     ZHar    T    G        0      0        2 
  11   chr11_5264652   Sample    T    G        0      0        2 
  11   chr11_5273860     AAsi    A    G        0      0        2 
  11   chr11_5273860     AKia    A    G        0      0        2 
  11   chr11_5273860     AOna    A    G        0      0        2 
  11   chr11_5273860     ASom    A    G      0.5      1        2 
  11   chr11_5273860     HCab    A    G        0      0        2 
  11   chr11_5273860     HPrz    A    G        0      0        2 
  11   chr11_5273860     ZBoe    A    G        0      0        2 
  11   chr11_5273860     ZGre    A    G        0      0        2 
  11   chr11_5273860     ZHar    A    G        0      0        2 
  11   chr11_5273860   Sample    A    G        0      0        2 
  11   chr11_5273911     AAsi    A    T      0.5      1        2 
  11   chr11_5273911     AKia    A    T        0      0        2 
  11   chr11_5273911     AOna    A    T        0      0        2 
  11   chr11_5273911     ASom    A    T        0      0        2 
  11   chr11_5273911     HCab    A    T        0      0        2 
  11   chr11_5273911     HPrz    A    T        0      0        2 
  11   chr11_5273911     ZBoe    A    T        0      0        2 
  11   chr11_5273911     ZGre    A    T        0      0        2 
  11   chr11_5273911     ZHar    A    T        0      0        2 
  11   chr11_5273911   Sample    A    T        0      0        2 
  11   chr11_5277057     AAsi    A    G        0      0        2 
  11   chr11_5277057     AKia    A    G        0      0        2 
  11   chr11_5277057     AOna    A    G        0      0        2 
  11   chr11_5277057     ASom    A    G        0      0        2 
  11   chr11_5277057     HCab    A    G        0      0        2 
  11   chr11_5277057     HPrz    A    G        0      0        2 
  11   chr11_5277057     ZBoe    A    G      0.5      1        2 
  11   chr11_5277057     ZGre    A    G        0      0        2 
  11   chr11_5277057     ZHar    A    G        0      0        2 
  11   chr11_5277057   Sample    A    G        0      0        2 
  11   chr11_5277586     AAsi    G    A        0      0        2 
  11   chr11_5277586     AKia    G    A        0      0        2 
  11   chr11_5277586     AOna    G    A        0      0        2 
  11   chr11_5277586     ASom    G    A        0      0        2 
  11   chr11_5277586     HCab    G    A        0      0        2 
  11   chr11_5277586     HPrz    G    A        0      0        2 
  11   chr11_5277586     ZBoe    G    A      0.5      1        2 
  11   chr11_5277586     ZGre    G    A        0      0        2 
  11   chr11_5277586     ZHar    G    A        0      0        2 
  11   chr11_5277586   Sample    G    A        0      0        2 
  11   chr11_5285701     AAsi    C    T        0      0        2 
  11   chr11_5285701     AKia    C    T        0      0        2 
  11   chr11_5285701     AOna    C    T        0      0        2 
  11   chr11_5285701     ASom    C    T        0      0        2 
  11   chr11_5285701     HCab    C    T        1      2        2 
  11   chr11_5285701     HPrz    C    T        1      2        2 
  11   chr11_5285701     ZBoe    C    T        0      0        2 
  11   chr11_5285701     ZGre    C    T        0      0        2 
  11   chr11_5285701     ZHar    C    T        0      0        2 
  11   chr11_5285701   Sample    C    T        0      0        2 
  11   chr11_5285831     AAsi    T    G        0      0        2 
  11   chr11_5285831     AKia    T    G        0      0        2 
  11   chr11_5285831     AOna    T    G        0      0        2 
  11   chr11_5285831     ASom    T    G        0      0        2 
  11   chr11_5285831     HCab    T    G        0      0        2 
  11   chr11_5285831     HPrz    T    G        0      0        2 
  11   chr11_5285831     ZBoe    T    G      0.5      1        2 
  11   chr11_5285831     ZGre    T    G        0      0        2 
  11   chr11_5285831     ZHar    T    G        0      0        2 
  11   chr11_5285831   Sample    T    G        0      0        2 
  11   chr11_5295847     AAsi    C    T        0      0        2 
  11   chr11_5295847     AKia    C    T        0      0        2 
  11   chr11_5295847     AOna    C    T        0      0        2 
  11   chr11_5295847     ASom    C    T        0      0        2 
  11   chr11_5295847     HCab    C    T        0      0        2 
  11   chr11_5295847     HPrz    C    T      0.5      1        2 
  11   chr11_5295847     ZBoe    C    T        0      0        2 
  11   chr11_5295847     ZGre    C    T        0      0        2 
  11   chr11_5295847     ZHar    C    T        0      0        2 
  11   chr11_5295847   Sample    C    T        0      0        2 
  11   chr11_5295908     AAsi    T    C        0      0        2 
  11   chr11_5295908     AKia    T    C        0      0        2 
  11   chr11_5295908     AOna    T    C        0      0        2 
  11   chr11_5295908     ASom    T    C        0      0        2 
  11   chr11_5295908     HCab    T    C        0      0        2 
  11   chr11_5295908     HPrz    T    C        0      0        2 
  11   chr11_5295908     ZBoe    T    C        0      0        2 
  11   chr11_5295908     ZGre    T    C        0      0        2 
  11   chr11_5295908     ZHar    T    C        1      2        2 
  11   chr11_5295908   Sample    T    C        0      0        2 
  11   chr11_5298173     AAsi    T    C        0      0        2 
  11   chr11_5298173     AKia    T    C        0      0        2 
  11   chr11_5298173     AOna    T    C        0      0        2 
  11   chr11_5298173     ASom    T    C        0      0        2 
  11   chr11_5298173     HCab    T    C      0.5      1        2 
  11   chr11_5298173     HPrz    T    C        0      0        2 
  11   chr11_5298173     ZBoe    T    C        0      0        2 
  11   chr11_5298173     ZGre    T    C        0      0        2 
  11   chr11_5298173     ZHar    T    C        0      0        2 
  11   chr11_5298173   Sample    T    C        0      0        2 
  11   chr11_5305071     AAsi    C    T        0      0        2 
  11   chr11_5305071     AKia    C    T        0      0        2 
  11   chr11_5305071     AOna    C    T        0      0        2 
  11   chr11_5305071     ASom    C    T        0      0        2 
  11   chr11_5305071     HCab    C    T        1      2        2 
  11   chr11_5305071     HPrz    C    T        1      2        2 
  11   chr11_5305071     ZBoe    C    T        0      0        2 
  11   chr11_5305071     ZGre    C    T        0      0        2 
  11   chr11_5305071     ZHar    C    T        0      0        2 
  11   chr11_5305071   Sample    C    T        0      0        2 
  11   chr11_5307109     AAsi    G    A        0      0        2 
  11   chr11_5307109     AKia    G    A        0      0        2 
  11   chr11_5307109     AOna    G    A        0      0        2 
  11   chr11_5307109     ASom    G    A        0      0        2 
  11   chr11_5307109     HCab    G    A        0      0        2 
  11   chr11_5307109     HPrz    G    A        1      2        2 
  11   chr11_5307109     ZBoe    G    A        0      0        2 
  11   chr11_5307109     ZGre    G    A        0      0        2 
  11   chr11_5307109     ZHar    G    A        0      0        2 
  11   chr11_5307109   Sample    G    A        0      0        2 
  11   chr11_5313312     AAsi    T    C        0      0        2 
  11   chr11_5313312     AKia    T    C        0      0        2 
  11   chr11_5313312     AOna    T    C        0      0        2 
  11   chr11_5313312     ASom    T    C        0      0        2 
  11   chr11_5313312     HCab    T    C        0      0        2 
  11   chr11_5313312     HPrz    T    C        0      0        2 
  11   chr11_5313312     ZBoe    T    C      0.5      1        2 
  11   chr11_5313312     ZGre    T    C        0      0        2 
  11   chr11_5313312     ZHar    T    C        0      0        2 
  11   chr11_5313312   Sample    T    C        0      0        2 
  11   chr11_5314691     AAsi    A    G        1      2        2 
  11   chr11_5314691     AKia    A    G        0      0        2 
  11   chr11_5314691     AOna    A    G        0      0        2 
  11   chr11_5314691     ASom    A    G        0      0        2 
  11   chr11_5314691     HCab    A    G        0      0        2 
  11   chr11_5314691     HPrz    A    G        0      0        2 
  11   chr11_5314691     ZBoe    A    G        0      0        2 
  11   chr11_5314691     ZGre    A    G        0      0        2 
  11   chr11_5314691     ZHar    A    G        0      0        2 
  11   chr11_5314691   Sample    A    G        0      0        2 
  11   chr11_5318105     AAsi    C    G        0      0        2 
  11   chr11_5318105     AKia    C    G        0      0        2 
  11   chr11_5318105     AOna    C    G        0      0        2 
  11   chr11_5318105     ASom    C    G        0      0        2 
  11   chr11_5318105     HCab    C    G        0      0        2 
  11   chr11_5318105     HPrz    C    G        0      0        2 
  11   chr11_5318105     ZBoe    C    G      0.5      1        2 
  11   chr11_5318105     ZGre    C    G        0      0        2 
  11   chr11_5318105     ZHar    C    G        0      0        2 
  11   chr11_5318105   Sample    C    G        0      0        2 
  11   chr11_5320847     AAsi    G    C        0      0        2 
  11   chr11_5320847     AKia    G    C        0      0        2 
  11   chr11_5320847     AOna    G    C        0      0        2 
  11   chr11_5320847     ASom    G    C        0      0        2 
  11   chr11_5320847     HCab    G    C        1      2        2 
  11   chr11_5320847     HPrz    G    C        1      2        2 
  11   chr11_5320847     ZBoe    G    C        0      0        2 
  11   chr11_5320847     ZGre    G    C        0      0        2 
  11   chr11_5320847     ZHar    G    C        0      0        2 
  11   chr11_5320847   Sample    G    C        0      0        2 
  11   chr11_5327540     AAsi    G    A        0      0        2 
  11   chr11_5327540     AKia    G    A        0      0        2 
  11   chr11_5327540     AOna    G    A        0      0        2 
  11   chr11_5327540     ASom    G    A        0      0        2 
  11   chr11_5327540     HCab    G    A        0      0        2 
  11   chr11_5327540     HPrz    G    A      0.5      1        2 
  11   chr11_5327540     ZBoe    G    A        0      0        2 
  11   chr11_5327540     ZGre    G    A        0      0        2 
  11   chr11_5327540     ZHar    G    A        0      0        2 
  11   chr11_5327540   Sample    G    A        0      0        2 
  11   chr11_5332400     AAsi    T    C        0      0        2 
  11   chr11_5332400     AKia    T    C        0      0        2 
  11   chr11_5332400     AOna    T    C        0      0        2 
  11   chr11_5332400     ASom    T    C        0      0        2 
  11   chr11_5332400     HCab    T    C      0.5      1        2 
  11   chr11_5332400     HPrz    T    C        0      0        2 
  11   chr11_5332400     ZBoe    T    C        0      0        2 
  11   chr11_5332400     ZGre    T    C        0      0        2 
  11   chr11_5332400     ZHar    T    C        0      0        2 
  11   chr11_5332400   Sample    T    C        0      0        2 
  11   chr11_5339179     AAsi    T    A        0      0        2 
  11   chr11_5339179     AKia    T    A        1      2        2 
  11   chr11_5339179     AOna    T    A        0      0        2 
  11   chr11_5339179     ASom    T    A        0      0        2 
  11   chr11_5339179     HCab    T    A        0      0        2 
  11   chr11_5339179     HPrz    T    A        0      0        2 
  11   chr11_5339179     ZBoe    T    A        0      0        2 
  11   chr11_5339179     ZGre    T    A        0      0        2 
  11   chr11_5339179     ZHar    T    A        0      0        2 
  11   chr11_5339179   Sample    T    A        0      0        2 
  11   chr11_5342558     AAsi    T    G        0      0        2 
  11   chr11_5342558     AKia    T    G        0      0        2 
  11   chr11_5342558     AOna    T    G        0      0        2 
  11   chr11_5342558     ASom    T    G        1      2        2 
  11   chr11_5342558     HCab    T    G        0      0        2 
  11   chr11_5342558     HPrz    T    G        0      0        2 
  11   chr11_5342558     ZBoe    T    G        0      0        2 
  11   chr11_5342558     ZGre    T    G        0      0        2 
  11   chr11_5342558     ZHar    T    G        0      0        2 
  11   chr11_5342558   Sample    T    G        0      0        2 
  11   chr11_5342660     AAsi    A    C        0      0        2 
  11   chr11_5342660     AKia    A    C        0      0        2 
  11   chr11_5342660     AOna    A    C        0      0        2 
  11   chr11_5342660     ASom    A    C        0      0        2 
  11   chr11_5342660     HCab    A    C        1      2        2 
  11   chr11_5342660     HPrz    A    C        1      2        2 
  11   chr11_5342660     ZBoe    A    C        0      0        2 
  11   chr11_5342660     ZGre    A    C        0      0        2 
  11   chr11_5342660     ZHar    A    C        0      0        2 
  11   chr11_5342660   Sample    A    C        0      0        2 
  11   chr11_5345656     AAsi    C    T        0      0        2 
  11   chr11_5345656     AKia    C    T        0      0        2 
  11   chr11_5345656     AOna    C    T        0      0        2 
  11   chr11_5345656     ASom    C    T        0      0        2 
  11   chr11_5345656     HCab    C    T        1      2        2 
  11   chr11_5345656     HPrz    C    T        1      2        2 
  11   chr11_5345656     ZBoe    C    T        0      0        2 
  11   chr11_5345656     ZGre    C    T        0      0        2 
  11   chr11_5345656     ZHar    C    T        0      0        2 
  11   chr11_5345656   Sample    C    T        0      0        2 
  11   chr11_5347232     AAsi    A    G        0      0        2 
  11   chr11_5347232     AKia    A    G        0      0        2 
  11   chr11_5347232     AOna    A    G      0.5      1        2 
  11   chr11_5347232     ASom    A    G        0      0        2 
  11   chr11_5347232     HCab    A    G        0      0        2 
  11   chr11_5347232     HPrz    A    G        0      0        2 
  11   chr11_5347232     ZBoe    A    G        0      0        2 
  11   chr11_5347232     ZGre    A    G        0      0        2 
  11   chr11_5347232     ZHar    A    G        0      0        2 
  11   chr11_5347232   Sample    A    G        0      0        2 
  11   chr11_5347349     AAsi    G    C        0      0        2 
  11   chr11_5347349     AKia    G    C        0      0        2 
  11   chr11_5347349     AOna    G    C        0      0        2 
  11   chr11_5347349     ASom    G    C        0      0        2 
  11   chr11_5347349     HCab    G    C        0      0        2 
  11   chr11_5347349     HPrz    G    C        0      0        2 
  11   chr11_5347349     ZBoe    G    C        0      0        2 
  11   chr11_5347349     ZGre    G    C        0      0        2 
  11   chr11_5347349     ZHar    G    C        1      2        2 
  11   chr11_5347349   Sample    G    C        0      0        2 
  11   chr11_5347935     AAsi    A    G        0      0        2 
  11   chr11_5347935     AKia    A    G        0      0        2 
  11   chr11_5347935     AOna    A    G        0      0        2 
  11   chr11_5347935     ASom    A    G        0      0        2 
  11   chr11_5347935     HCab    A    G        0      0        2 
  11   chr11_5347935     HPrz    A    G        0      0        2 
  11   chr11_5347935     ZBoe    A    G      0.5      1        2 
  11   chr11_5347935     ZGre    A    G        0      0        2 
  11   chr11_5347935     ZHar    A    G        0      0        2 
  11   chr11_5347935   Sample    A    G        0      0        2 
  11   chr11_5350081     AAsi    T    C        0      0        2 
  11   chr11_5350081     AKia    T    C        0      0        2 
  11   chr11_5350081     AOna    T    C        0      0        2 
  11   chr11_5350081     ASom    T    C        0      0        2 
  11   chr11_5350081     HCab    T    C        1      2        2 
  11   chr11_5350081     HPrz    T    C      0.5      1        2 
  11   chr11_5350081     ZBoe    T    C        0      0        2 
  11   chr11_5350081     ZGre    T    C        0      0        2 
  11   chr11_5350081     ZHar    T    C        0      0        2 
  11   chr11_5350081   Sample    T    C        0      0        2 
  11   chr11_5350379     AAsi    A    C        0      0        2 
  11   chr11_5350379     AKia    A    C        1      2        2 
  11   chr11_5350379     AOna    A    C      0.5      1        2 
  11   chr11_5350379     ASom    A    C        0      0        2 
  11   chr11_5350379     HCab    A    C        0      0        2 
  11   chr11_5350379     HPrz    A    C        0      0        2 
  11   chr11_5350379     ZBoe    A    C        0      0        2 
  11   chr11_5350379     ZGre    A    C        0      0        2 
  11   chr11_5350379     ZHar    A    C        0      0        2 
  11   chr11_5350379   Sample    A    C        0      0        2 
  11   chr11_5351865     AAsi    A    G        0      0        2 
  11   chr11_5351865     AKia    A    G        0      0        2 
  11   chr11_5351865     AOna    A    G        0      0        2 
  11   chr11_5351865     ASom    A    G        0      0        2 
  11   chr11_5351865     HCab    A    G        0      0        2 
  11   chr11_5351865     HPrz    A    G        0      0        2 
  11   chr11_5351865     ZBoe    A    G        0      0        2 
  11   chr11_5351865     ZGre    A    G      0.5      1        2 
  11   chr11_5351865     ZHar    A    G        0      0        2 
  11   chr11_5351865   Sample    A    G        0      0        2 
  11   chr11_5357206     AAsi    C    A      0.5      1        2 
  11   chr11_5357206     AKia    C    A        0      0        2 
  11   chr11_5357206     AOna    C    A        0      0        2 
  11   chr11_5357206     ASom    C    A        0      0        2 
  11   chr11_5357206     HCab    C    A        0      0        2 
  11   chr11_5357206     HPrz    C    A        0      0        2 
  11   chr11_5357206     ZBoe    C    A        0      0        2 
  11   chr11_5357206     ZGre    C    A        0      0        2 
  11   chr11_5357206     ZHar    C    A        0      0        2 
  11   chr11_5357206   Sample    C    A        0      0        2 
  11   chr11_5362429     AAsi    G    A        0      0        2 
  11   chr11_5362429     AKia    G    A      0.5      1        2 
  11   chr11_5362429     AOna    G    A      0.5      1        2 
  11   chr11_5362429     ASom    G    A        0      0        2 
  11   chr11_5362429     HCab    G    A        0      0        2 
  11   chr11_5362429     HPrz    G    A        0      0        2 
  11   chr11_5362429     ZBoe    G    A        0      0        2 
  11   chr11_5362429     ZGre    G    A        0      0        2 
  11   chr11_5362429     ZHar    G    A        0      0        2 
  11   chr11_5362429   Sample    G    A        0      0        2 
  11   chr11_5365210     AAsi    A    G        0      0        2 
  11   chr11_5365210     AKia    A    G        0      0        2 
  11   chr11_5365210     AOna    A    G        0      0        2 
  11   chr11_5365210     ASom    A    G        0      0        2 
  11   chr11_5365210     HCab    A    G        0      0        2 
  11   chr11_5365210     HPrz    A    G        0      0        2 
  11   chr11_5365210     ZBoe    A    G      0.5      1        2 
  11   chr11_5365210     ZGre    A    G        0      0        2 
  11   chr11_5365210     ZHar    A    G        0      0        2 
  11   chr11_5365210   Sample    A    G        0      0        2 
  11   chr11_5369027     AAsi    T    C        1      2        2 
  11   chr11_5369027     AKia    T    C        0      0        2 
  11   chr11_5369027     AOna    T    C        0      0        2 
  11   chr11_5369027     ASom    T    C        1      2        2 
  11   chr11_5369027     HCab    T    C        0      0        2 
  11   chr11_5369027     HPrz    T    C        0      0        2 
  11   chr11_5369027     ZBoe    T    C        0      0        2 
  11   chr11_5369027     ZGre    T    C        0      0        2 
  11   chr11_5369027     ZHar    T    C        0      0        2 
  11   chr11_5369027   Sample    T    C        1      2        2 
  11   chr11_5372443     AAsi    A    G        0      0        2 
  11   chr11_5372443     AKia    A    G        0      0        2 
  11   chr11_5372443     AOna    A    G        0      0        2 
  11   chr11_5372443     ASom    A    G        0      0        2 
  11   chr11_5372443     HCab    A    G        0      0        2 
  11   chr11_5372443     HPrz    A    G        0      0        2 
  11   chr11_5372443     ZBoe    A    G      0.5      1        2 
  11   chr11_5372443     ZGre    A    G        0      0        2 
  11   chr11_5372443     ZHar    A    G        0      0        2 
  11   chr11_5372443   Sample    A    G        0      0        2 
  11   chr11_5375047     AAsi    G    A        0      0        2 
  11   chr11_5375047     AKia    G    A        0      0        2 
  11   chr11_5375047     AOna    G    A        0      0        2 
  11   chr11_5375047     ASom    G    A        1      2        2 
  11   chr11_5375047     HCab    G    A        0      0        2 
  11   chr11_5375047     HPrz    G    A        0      0        2 
  11   chr11_5375047     ZBoe    G    A        0      0        2 
  11   chr11_5375047     ZGre    G    A        0      0        2 
  11   chr11_5375047     ZHar    G    A        0      0        2 
  11   chr11_5375047   Sample    G    A        0      0        2 
  11   chr11_5377140     AAsi    A    G        0      0        2 
  11   chr11_5377140     AKia    A    G        0      0        2 
  11   chr11_5377140     AOna    A    G        0      0        2 
  11   chr11_5377140     ASom    A    G        0      0        2 
  11   chr11_5377140     HCab    A    G        1      2        2 
  11   chr11_5377140     HPrz    A    G        1      2        2 
  11   chr11_5377140     ZBoe    A    G        0      0        2 
  11   chr11_5377140     ZGre    A    G        0      0        2 
  11   chr11_5377140     ZHar    A    G        0      0        2 
  11   chr11_5377140   Sample    A    G        0      0        2 
  11   chr11_5377753     AAsi    T    C        0      0        2 
  11   chr11_5377753     AKia    T    C        0      0        2 
  11   chr11_5377753     AOna    T    C        0      0        2 
  11   chr11_5377753     ASom    T    C        0      0        2 
  11   chr11_5377753     HCab    T    C        0      0        2 
  11   chr11_5377753     HPrz    T    C        0      0        2 
  11   chr11_5377753     ZBoe    T    C        0      0        2 
  11   chr11_5377753     ZGre    T    C        0      0        2 
  11   chr11_5377753     ZHar    T    C      0.5      1        2 
  11   chr11_5377753   Sample    T    C        0      0        2 
  11   chr11_5382681     AAsi    A    G      0.5      1        2 
  11   chr11_5382681     AKia    A    G        0      0        2 
  11   chr11_5382681     AOna    A    G        0      0        2 
  11   chr11_5382681     ASom    A    G        0      0        2 
  11   chr11_5382681     HCab    A    G        0      0        2 
  11   chr11_5382681     HPrz    A    G        0      0        2 
  11   chr11_5382681     ZBoe    A    G        0      0        2 
  11   chr11_5382681     ZGre    A    G        0      0        2 
  11   chr11_5382681     ZHar    A    G      0.5      1        2 
  11   chr11_5382681   Sample    A    G        0      0        2 
  11   chr11_5390072     AAsi    T    C        0      0        2 
  11   chr11_5390072     AKia    T    C        0      0        2 
  11   chr11_5390072     AOna    T    C        0      0        2 
  11   chr11_5390072     ASom    T    C        0      0        2 
  11   chr11_5390072     HCab    T    C        1      2        2 
  11   chr11_5390072     HPrz    T    C        1      2        2 
  11   chr11_5390072     ZBoe    T    C        0      0        2 
  11   chr11_5390072     ZGre    T    C        0      0        2 
  11   chr11_5390072     ZHar    T    C        0      0        2 
  11   chr11_5390072   Sample    T    C        0      0        2 
  11   chr11_5390288     AAsi    G    C        0      0        2 
  11   chr11_5390288     AKia    G    C      0.5      1        2 
  11   chr11_5390288     AOna    G    C      0.5      1        2 
  11   chr11_5390288     ASom    G    C        0      0        2 
  11   chr11_5390288     HCab    G    C        0      0        2 
  11   chr11_5390288     HPrz    G    C        0      0        2 
  11   chr11_5390288     ZBoe    G    C        0      0        2 
  11   chr11_5390288     ZGre    G    C        0      0        2 
  11   chr11_5390288     ZHar    G    C        0      0        2 
  11   chr11_5390288   Sample    G    C        0      0        2 
  11   chr11_5396397     AAsi    C    T        1      2        2 
  11   chr11_5396397     AKia    C    T        0      0        2 
  11   chr11_5396397     AOna    C    T        0      0        2 
  11   chr11_5396397     ASom    C    T        1      2        2 
  11   chr11_5396397     HCab    C    T        1      2        2 
  11   chr11_5396397     HPrz    C    T        1      2        2 
  11   chr11_5396397     ZBoe    C    T        0      0        2 
  11   chr11_5396397     ZGre    C    T        0      0        2 
  11   chr11_5396397     ZHar    C    T        0      0        2 
  11   chr11_5396397   Sample    C    T        1      2        2 
  11   chr11_5396536     AAsi    G    T        0      0        2 
  11   chr11_5396536     AKia    G    T        0      0        2 
  11   chr11_5396536     AOna    G    T        0      0        2 
  11   chr11_5396536     ASom    G    T        0      0        2 
  11   chr11_5396536     HCab    G    T        0      0        2 
  11   chr11_5396536     HPrz    G    T        0      0        2 
  11   chr11_5396536     ZBoe    G    T        0      0        2 
  11   chr11_5396536     ZGre    G    T        1      2        2 
  11   chr11_5396536     ZHar    G    T        0      0        2 
  11   chr11_5396536   Sample    G    T        0      0        2 
  11   chr11_5398136     AAsi    T    C        0      0        2 
  11   chr11_5398136     AKia    T    C        0      0        2 
  11   chr11_5398136     AOna    T    C        0      0        2 
  11   chr11_5398136     ASom    T    C        0      0        2 
  11   chr11_5398136     HCab    T    C        0      0        2 
  11   chr11_5398136     HPrz    T    C        0      0        2 
  11   chr11_5398136     ZBoe    T    C        0      0        2 
  11   chr11_5398136     ZGre    T    C      0.5      1        2 
  11   chr11_5398136     ZHar    T    C        0      0        2 
  11   chr11_5398136   Sample    T    C        0      0        2 
  11   chr11_5399404     AAsi    A    G        0      0        2 
  11   chr11_5399404     AKia    A    G        0      0        2 
  11   chr11_5399404     AOna    A    G        0      0        2 
  11   chr11_5399404     ASom    A    G        0      0        2 
  11   chr11_5399404     HCab    A    G      0.5      1        2 
  11   chr11_5399404     HPrz    A    G        0      0        2 
  11   chr11_5399404     ZBoe    A    G        0      0        2 
  11   chr11_5399404     ZGre    A    G        0      0        2 
  11   chr11_5399404     ZHar    A    G        0      0        2 
  11   chr11_5399404   Sample    A    G        0      0        2 
  11   chr11_5402003     AAsi    G    C      0.5      1        2 
  11   chr11_5402003     AKia    G    C        0      0        2 
  11   chr11_5402003     AOna    G    C        0      0        2 
  11   chr11_5402003     ASom    G    C        0      0        2 
  11   chr11_5402003     HCab    G    C        0      0        2 
  11   chr11_5402003     HPrz    G    C        0      0        2 
  11   chr11_5402003     ZBoe    G    C        0      0        2 
  11   chr11_5402003     ZGre    G    C        0      0        2 
  11   chr11_5402003     ZHar    G    C        0      0        2 
  11   chr11_5402003   Sample    G    C        0      0        2 
  11   chr11_5405222     AAsi    A    G        0      0        2 
  11   chr11_5405222     AKia    A    G        0      0        2 
  11   chr11_5405222     AOna    A    G        0      0        2 
  11   chr11_5405222     ASom    A    G        0      0        2 
  11   chr11_5405222     HCab    A    G      0.5      1        2 
  11   chr11_5405222     HPrz    A    G        0      0        2 
  11   chr11_5405222     ZBoe    A    G        0      0        2 
  11   chr11_5405222     ZGre    A    G        0      0        2 
  11   chr11_5405222     ZHar    A    G        0      0        2 
  11   chr11_5405222   Sample    A    G        0      0        2 
  11   chr11_5410686     AAsi    A    G        0      0        2 
  11   chr11_5410686     AKia    A    G        0      0        2 
  11   chr11_5410686     AOna    A    G        0      0        2 
  11   chr11_5410686     ASom    A    G        0      0        2 
  11   chr11_5410686     HCab    A    G        1      2        2 
  11   chr11_5410686     HPrz    A    G        1      2        2 
  11   chr11_5410686     ZBoe    A    G        0      0        2 
  11   chr11_5410686     ZGre    A    G        0      0        2 
  11   chr11_5410686     ZHar    A    G        0      0        2 
  11   chr11_5410686   Sample    A    G        0      0        2 
  11   chr11_5411384     AAsi    A    G        0      0        2 
  11   chr11_5411384     AKia    A    G        0      0        2 
  11   chr11_5411384     AOna    A    G        0      0        2 
  11   chr11_5411384     ASom    A    G        0      0        2 
  11   chr11_5411384     HCab    A    G        1      2        2 
  11   chr11_5411384     HPrz    A    G        0      0        2 
  11   chr11_5411384     ZBoe    A    G        0      0        2 
  11   chr11_5411384     ZGre    A    G        0      0        2 
  11   chr11_5411384     ZHar    A    G        0      0        2 
  11   chr11_5411384   Sample    A    G        0      0        2 
  11   chr11_5412029     AAsi    A    G        0      0        2 
  11   chr11_5412029     AKia    A    G        0      0        2 
  11   chr11_5412029     AOna    A    G        0      0        2 
  11   chr11_5412029     ASom    A    G        0      0        2 
  11   chr11_5412029     HCab    A    G        0      0        2 
  11   chr11_5412029     HPrz    A    G        0      0        2 
  11   chr11_5412029     ZBoe    A    G      0.5      1        2 
  11   chr11_5412029     ZGre    A    G        0      0        2 
  11   chr11_5412029     ZHar    A    G        0      0        2 
  11   chr11_5412029   Sample    A    G        0      0        2 
  11   chr11_5412358     AAsi    A    C        0      0        2 
  11   chr11_5412358     AKia    A    C        0      0        2 
  11   chr11_5412358     AOna    A    C      0.5      1        2 
  11   chr11_5412358     ASom    A    C        0      0        2 
  11   chr11_5412358     HCab    A    C        0      0        2 
  11   chr11_5412358     HPrz    A    C        0      0        2 
  11   chr11_5412358     ZBoe    A    C        0      0        2 
  11   chr11_5412358     ZGre    A    C        0      0        2 
  11   chr11_5412358     ZHar    A    C        0      0        2 
  11   chr11_5412358   Sample    A    C        0      0        2 
  11   chr11_5415521     AAsi    A    T        0      0        2 
  11   chr11_5415521     AKia    A    T        0      0        2 
  11   chr11_5415521     AOna    A    T      0.5      1        2 
  11   chr11_5415521     ASom    A    T        0      0        2 
  11   chr11_5415521     HCab    A    T        0      0        2 
  11   chr11_5415521     HPrz    A    T        0      0        2 
  11   chr11_5415521     ZBoe    A    T        0      0        2 
  11   chr11_5415521     ZGre    A    T        0      0        2 
  11   chr11_5415521     ZHar    A    T        0      0        2 
  11   chr11_5415521   Sample    A    T        0      0        2 
  11   chr11_5416861     AAsi    A    G        0      0        2 
  11   chr11_5416861     AKia    A    G      0.5      1        2 
  11   chr11_5416861     AOna    A    G        0      0        2 
  11   chr11_5416861     ASom    A    G        0      0        2 
  11   chr11_5416861     HCab    A    G        0      0        2 
  11   chr11_5416861     HPrz    A    G        0      0        2 
  11   chr11_5416861     ZBoe    A    G        0      0        2 
  11   chr11_5416861     ZGre    A    G        0      0        2 
  11   chr11_5416861     ZHar    A    G        0      0        2 
  11   chr11_5416861   Sample    A    G        0      0        2 
  11   chr11_5420527     AAsi    C    A        0      0        2 
  11   chr11_5420527     AKia    C    A        0      0        2 
  11   chr11_5420527     AOna    C    A        0      0        2 
  11   chr11_5420527     ASom    C    A        0      0        2 
  11   chr11_5420527     HCab    C    A        0      0        2 
  11   chr11_5420527     HPrz    C    A        0      0        2 
  11   chr11_5420527     ZBoe    C    A        1      2        2 
  11   chr11_5420527     ZGre    C    A        0      0        2 
  11   chr11_5420527     ZHar    C    A        0      0        2 
  11   chr11_5420527   Sample    C    A        0      0        2 
  11   chr11_5422462     AAsi    G    C        0      0        2 
  11   chr11_5422462     AKia    G    C        0      0        2 
  11   chr11_5422462     AOna    G    C        0      0        2 
  11   chr11_5422462     ASom    G    C        0      0        2 
  11   chr11_5422462     HCab    G    C      0.5      1        2 
  11   chr11_5422462     HPrz    G    C        0      0        2 
  11   chr11_5422462     ZBoe    G    C        0      0        2 
  11   chr11_5422462     ZGre    G    C        0      0        2 
  11   chr11_5422462     ZHar    G    C        0      0        2 
  11   chr11_5422462   Sample    G    C        0      0        2 
  11   chr11_5426312     AAsi    C    G        0      0        2 
  11   chr11_5426312     AKia    C    G        0      0        2 
  11   chr11_5426312     AOna    C    G      0.5      1        2 
  11   chr11_5426312     ASom    C    G        0      0        2 
  11   chr11_5426312     HCab    C    G        0      0        2 
  11   chr11_5426312     HPrz    C    G        0      0        2 
  11   chr11_5426312     ZBoe    C    G        1      2        2 
  11   chr11_5426312     ZGre    C    G        1      2        2 
  11   chr11_5426312     ZHar    C    G        1      2        2 
  11   chr11_5426312   Sample    C    G        0      0        2 
  11   chr11_5426721     AAsi    T    C        0      0        2 
  11   chr11_5426721     AKia    T    C        0      0        2 
  11   chr11_5426721     AOna    T    C        0      0        2 
  11   chr11_5426721     ASom    T    C        0      0        2 
  11   chr11_5426721     HCab    T    C        0      0        2 
  11   chr11_5426721     HPrz    T    C        0      0        2 
  11   chr11_5426721     ZBoe    T    C        0      0        2 
  11   chr11_5426721     ZGre    T    C        0      0        2 
  11   chr11_5426721     ZHar    T    C        1      2        2 
  11   chr11_5426721   Sample    T    C        0      0        2 
  11   chr11_5438714     AAsi    G    A        0      0        2 
  11   chr11_5438714     AKia    G    A        0      0        2 
  11   chr11_5438714     AOna    G    A        0      0        2 
  11   chr11_5438714     ASom    G    A        0      0        2 
  11   chr11_5438714     HCab    G    A        0      0        2 
  11   chr11_5438714     HPrz    G    A      0.5      1        2 
  11   chr11_5438714     ZBoe    G    A        0      0        2 
  11   chr11_5438714     ZGre    G    A        0      0        2 
  11   chr11_5438714     ZHar    G    A        0      0        2 
  11   chr11_5438714   Sample    G    A        0      0        2 
  11   chr11_5442427     AAsi    G    C        0      0        2 
  11   chr11_5442427     AKia    G    C        0      0        2 
  11   chr11_5442427     AOna    G    C        0      0        2 
  11   chr11_5442427     ASom    G    C        0      0        2 
  11   chr11_5442427     HCab    G    C        0      0        2 
  11   chr11_5442427     HPrz    G    C        0      0        2 
  11   chr11_5442427     ZBoe    G    C        1      2        2 
  11   chr11_5442427     ZGre    G    C        0      0        2 
  11   chr11_5442427     ZHar    G    C        0      0        2 
  11   chr11_5442427   Sample    G    C        0      0        2 
  11   chr11_5444637     AAsi    T    C        0      0        2 
  11   chr11_5444637     AKia    T    C        1      2        2 
  11   chr11_5444637     AOna    T    C        1      2        2 
  11   chr11_5444637     ASom    T    C        0      0        2 
  11   chr11_5444637     HCab    T    C        0      0        2 
  11   chr11_5444637     HPrz    T    C        0      0        2 
  11   chr11_5444637     ZBoe    T    C        0      0        2 
  11   chr11_5444637     ZGre    T    C        0      0        2 
  11   chr11_5444637     ZHar    T    C        0      0        2 
  11   chr11_5444637   Sample    T    C        0      0        2 
  11   chr11_5446448     AAsi    G    C        0      0        2 
  11   chr11_5446448     AKia    G    C        0      0        2 
  11   chr11_5446448     AOna    G    C        0      0        2 
  11   chr11_5446448     ASom    G    C        0      0        2 
  11   chr11_5446448     HCab    G    C        0      0        2 
  11   chr11_5446448     HPrz    G    C        0      0        2 
  11   chr11_5446448     ZBoe    G    C        0      0        2 
  11   chr11_5446448     ZGre    G    C        0      0        2 
  11   chr11_5446448     ZHar    G    C        1      2        2 
  11   chr11_5446448   Sample    G    C        0      0        2 
  11   chr11_5450273     AAsi    C    T        0      0        2 
  11   chr11_5450273     AKia    C    T      0.5      1        2 
  11   chr11_5450273     AOna    C    T        1      2        2 
  11   chr11_5450273     ASom    C    T        0      0        2 
  11   chr11_5450273     HCab    C    T        0      0        2 
  11   chr11_5450273     HPrz    C    T        0      0        2 
  11   chr11_5450273     ZBoe    C    T        0      0        2 
  11   chr11_5450273     ZGre    C    T        0      0        2 
  11   chr11_5450273     ZHar    C    T        0      0        2 
  11   chr11_5450273   Sample    C    T        0      0        2 
  11   chr11_5451184     AAsi    T    A        0      0        2 
  11   chr11_5451184     AKia    T    A      0.5      1        2 
  11   chr11_5451184     AOna    T    A        0      0        2 
  11   chr11_5451184     ASom    T    A        0      0        2 
  11   chr11_5451184     HCab    T    A        0      0        2 
  11   chr11_5451184     HPrz    T    A        0      0        2 
  11   chr11_5451184     ZBoe    T    A        0      0        2 
  11   chr11_5451184     ZGre    T    A        0      0        2 
  11   chr11_5451184     ZHar    T    A        0      0        2 
  11   chr11_5451184   Sample    T    A        0      0        2 
  11   chr11_5451257     AAsi    C    T        0      0        2 
  11   chr11_5451257     AKia    C    T        0      0        2 
  11   chr11_5451257     AOna    C    T        0      0        2 
  11   chr11_5451257     ASom    C    T        0      0        2 
  11   chr11_5451257     HCab    C    T        1      2        2 
  11   chr11_5451257     HPrz    C    T        1      2        2 
  11   chr11_5451257     ZBoe    C    T        0      0        2 
  11   chr11_5451257     ZGre    C    T        0      0        2 
  11   chr11_5451257     ZHar    C    T        0      0        2 
  11   chr11_5451257   Sample    C    T        0      0        2 
  11   chr11_5466748     AAsi    G    A        0      0        2 
  11   chr11_5466748     AKia    G    A        0      0        2 
  11   chr11_5466748     AOna    G    A        0      0        2 
  11   chr11_5466748     ASom    G    A        0      0        2 
  11   chr11_5466748     HCab    G    A        0      0        2 
  11   chr11_5466748     HPrz    G    A        0      0        2 
  11   chr11_5466748     ZBoe    G    A        0      0        2 
  11   chr11_5466748     ZGre    G    A        1      2        2 
  11   chr11_5466748     ZHar    G    A        0      0        2 
  11   chr11_5466748   Sample    G    A        0      0        2 
  11   chr11_5478825     AAsi    C    T        0      0        2 
  11   chr11_5478825     AKia    C    T      0.5      1        2 
  11   chr11_5478825     AOna    C    T        0      0        2 
  11   chr11_5478825     ASom    C    T        0      0        2 
  11   chr11_5478825     HCab    C    T        0      0        2 
  11   chr11_5478825     HPrz    C    T        0      0        2 
  11   chr11_5478825     ZBoe    C    T        0      0        2 
  11   chr11_5478825     ZGre    C    T        0      0        2 
  11   chr11_5478825     ZHar    C    T        0      0        2 
  11   chr11_5478825   Sample    C    T        0      0        2 
  11   chr11_5484127     AAsi    A    G        0      0        2 
  11   chr11_5484127     AKia    A    G        0      0        2 
  11   chr11_5484127     AOna    A    G        0      0        2 
  11   chr11_5484127     ASom    A    G        0      0        2 
  11   chr11_5484127     HCab    A    G        0      0        2 
  11   chr11_5484127     HPrz    A    G        0      0        2 
  11   chr11_5484127     ZBoe    A    G      0.5      1        2 
  11   chr11_5484127     ZGre    A    G        0      0        2 
  11   chr11_5484127     ZHar    A    G        0      0        2 
  11   chr11_5484127   Sample    A    G        0      0        2 
  11   chr11_5490630     AAsi    T    C        0      0        2 
  11   chr11_5490630     AKia    T    C        0      0        2 
  11   chr11_5490630     AOna    T    C        0      0        2 
  11   chr11_5490630     ASom    T    C        0      0        2 
  11   chr11_5490630     HCab    T    C        0      0        2 
  11   chr11_5490630     HPrz    T    C        0      0        2 
  11   chr11_5490630     ZBoe    T    C        0      0        2 
  11   chr11_5490630     ZGre    T    C        0      0        2 
  11   chr11_5490630     ZHar    T    C        1      2        2 
  11   chr11_5490630   Sample    T    C        0      0        2 
  11   chr11_5494686     AAsi    T    C        0      0        2 
  11   chr11_5494686     AKia    T    C        1      2        2 
  11   chr11_5494686     AOna    T    C        1      2        2 
  11   chr11_5494686     ASom    T    C        0      0        2 
  11   chr11_5494686     HCab    T    C        0      0        2 
  11   chr11_5494686     HPrz    T    C        0      0        2 
  11   chr11_5494686     ZBoe    T    C        0      0        2 
  11   chr11_5494686     ZGre    T    C        0      0        2 
  11   chr11_5494686     ZHar    T    C        0      0        2 
  11   chr11_5494686   Sample    T    C        0      0        2 
  11   chr11_5501748     AAsi    T    C        0      0        2 
  11   chr11_5501748     AKia    T    C        0      0        2 
  11   chr11_5501748     AOna    T    C        0      0        2 
  11   chr11_5501748     ASom    T    C        0      0        2 
  11   chr11_5501748     HCab    T    C        0      0        2 
  11   chr11_5501748     HPrz    T    C        0      0        2 
  11   chr11_5501748     ZBoe    T    C        0      0        2 
  11   chr11_5501748     ZGre    T    C        0      0        2 
  11   chr11_5501748     ZHar    T    C        1      2        2 
  11   chr11_5501748   Sample    T    C        0      0        2 
  11   chr11_5507395     AAsi    G    A        0      0        2 
  11   chr11_5507395     AKia    G    A      0.5      1        2 
  11   chr11_5507395     AOna    G    A        0      0        2 
  11   chr11_5507395     ASom    G    A        0      0        2 
  11   chr11_5507395     HCab    G    A        0      0        2 
  11   chr11_5507395     HPrz    G    A        0      0        2 
  11   chr11_5507395     ZBoe    G    A        0      0        2 
  11   chr11_5507395     ZGre    G    A        0      0        2 
  11   chr11_5507395     ZHar    G    A        0      0        2 
  11   chr11_5507395   Sample    G    A        0      0        2 
  11   chr11_5507424     AAsi    C    A        0      0        2 
  11   chr11_5507424     AKia    C    A        0      0        2 
  11   chr11_5507424     AOna    C    A        0      0        2 
  11   chr11_5507424     ASom    C    A        0      0        2 
  11   chr11_5507424     HCab    C    A        0      0        2 
  11   chr11_5507424     HPrz    C    A        0      0        2 
  11   chr11_5507424     ZBoe    C    A        1      2        2 
  11   chr11_5507424     ZGre    C    A        0      0        2 
  11   chr11_5507424     ZHar    C    A        0      0        2 
  11   chr11_5507424   Sample    C    A        0      0        2 
  11   chr11_5508261     AAsi    T    G        0      0        2 
  11   chr11_5508261     AKia    T    G        0      0        2 
  11   chr11_5508261     AOna    T    G        0      0        2 
  11   chr11_5508261     ASom    T    G        0      0        2 
  11   chr11_5508261     HCab    T    G        0      0        2 
  11   chr11_5508261     HPrz    T    G        0      0        2 
  11   chr11_5508261     ZBoe    T    G        1      2        2 
  11   chr11_5508261     ZGre    T    G        0      0        2 
  11   chr11_5508261     ZHar    T    G        0      0        2 
  11   chr11_5508261   Sample    T    G        0      0        2 
  11   chr11_5514828     AAsi    T    C        0      0        2 
  11   chr11_5514828     AKia    T    C        0      0        2 
  11   chr11_5514828     AOna    T    C        0      0        2 
  11   chr11_5514828     ASom    T    C        0      0        2 
  11   chr11_5514828     HCab    T    C        0      0        2 
  11   chr11_5514828     HPrz    T    C      0.5      1        2 
  11   chr11_5514828     ZBoe    T    C        0      0        2 
  11   chr11_5514828     ZGre    T    C        0      0        2 
  11   chr11_5514828     ZHar    T    C        0      0        2 
  11   chr11_5514828   Sample    T    C        0      0        2 
  11   chr11_5523001     AAsi    A    G        0      0        2 
  11   chr11_5523001     AKia    A    G        0      0        2 
  11   chr11_5523001     AOna    A    G      0.5      1        2 
  11   chr11_5523001     ASom    A    G        0      0        2 
  11   chr11_5523001     HCab    A    G        0      0        2 
  11   chr11_5523001     HPrz    A    G        0      0        2 
  11   chr11_5523001     ZBoe    A    G        0      0        2 
  11   chr11_5523001     ZGre    A    G        0      0        2 
  11   chr11_5523001     ZHar    A    G        0      0        2 
  11   chr11_5523001   Sample    A    G        0      0        2 
  11   chr11_5524317     AAsi    T    C        0      0        2 
  11   chr11_5524317     AKia    T    C        0      0        2 
  11   chr11_5524317     AOna    T    C        0      0        2 
  11   chr11_5524317     ASom    T    C        0      0        2 
  11   chr11_5524317     HCab    T    C        1      2        2 
  11   chr11_5524317     HPrz    T    C        1      2        2 
  11   chr11_5524317     ZBoe    T    C        0      0        2 
  11   chr11_5524317     ZGre    T    C        0      0        2 
  11   chr11_5524317     ZHar    T    C        0      0        2 
  11   chr11_5524317   Sample    T    C        0      0        2 
  11   chr11_5526009     AAsi    G    A        0      0        2 
  11   chr11_5526009     AKia    G    A        0      0        2 
  11   chr11_5526009     AOna    G    A        0      0        2 
  11   chr11_5526009     ASom    G    A        0      0        2 
  11   chr11_5526009     HCab    G    A        1      2        2 
  11   chr11_5526009     HPrz    G    A        1      2        2 
  11   chr11_5526009     ZBoe    G    A        0      0        2 
  11   chr11_5526009     ZGre    G    A        0      0        2 
  11   chr11_5526009     ZHar    G    A        0      0        2 
  11   chr11_5526009   Sample    G    A        0      0        2 
  11   chr11_5527145     AAsi    T    C        0      0        2 
  11   chr11_5527145     AKia    T    C        0      0        2 
  11   chr11_5527145     AOna    T    C        0      0        2 
  11   chr11_5527145     ASom    T    C        0      0        2 
  11   chr11_5527145     HCab    T    C        0      0        2 
  11   chr11_5527145     HPrz    T    C      0.5      1        2 
  11   chr11_5527145     ZBoe    T    C        0      0        2 
  11   chr11_5527145     ZGre    T    C        0      0        2 
  11   chr11_5527145     ZHar    T    C        0      0        2 
  11   chr11_5527145   Sample    T    C        0      0        2 
  11   chr11_5551194     AAsi    A    G        0      0        2 
  11   chr11_5551194     AKia    A    G        0      0        2 
  11   chr11_5551194     AOna    A    G        0      0        2 
  11   chr11_5551194     ASom    A    G        1      2        2 
  11   chr11_5551194     HCab    A    G        0      0        2 
  11   chr11_5551194     HPrz    A    G        0      0        2 
  11   chr11_5551194     ZBoe    A    G        0      0        2 
  11   chr11_5551194     ZGre    A    G        0      0        2 
  11   chr11_5551194     ZHar    A    G        0      0        2 
  11   chr11_5551194   Sample    A    G        0      0        2 
  11   chr11_5567972     AAsi    G    C        0      0        2 
  11   chr11_5567972     AKia    G    C        1      2        2 
  11   chr11_5567972     AOna    G    C        1      2        2 
  11   chr11_5567972     ASom    G    C        0      0        2 
  11   chr11_5567972     HCab    G    C        1      2        2 
  11   chr11_5567972     HPrz    G    C        1      2        2 
  11   chr11_5567972     ZBoe    G    C        0      0        2 
  11   chr11_5567972     ZGre    G    C        0      0        2 
  11   chr11_5567972     ZHar    G    C        0      0        2 
  11   chr11_5567972   Sample    G    C        0      0        2 
  11   chr11_5571761     AAsi    T    C        0      0        2 
  11   chr11_5571761     AKia    T    C        0      0        2 
  11   chr11_5571761     AOna    T    C        0      0        2 
  11   chr11_5571761     ASom    T    C        0      0        2 
  11   chr11_5571761     HCab    T    C      0.5      1        2 
  11   chr11_5571761     HPrz    T    C        0      0        2 
  11   chr11_5571761     ZBoe    T    C        0      0        2 
  11   chr11_5571761     ZGre    T    C        0      0        2 
  11   chr11_5571761     ZHar    T    C        0      0        2 
  11   chr11_5571761   Sample    T    C        0      0        2 
  11   chr11_5578901     AAsi    T    C        0      0        2 
  11   chr11_5578901     AKia    T    C        0      0        2 
  11   chr11_5578901     AOna    T    C        0      0        2 
  11   chr11_5578901     ASom    T    C        0      0        2 
  11   chr11_5578901     HCab    T    C        0      0        2 
  11   chr11_5578901     HPrz    T    C        0      0        2 
  11   chr11_5578901     ZBoe    T    C        0      0        2 
  11   chr11_5578901     ZGre    T    C        0      0        2 
  11   chr11_5578901     ZHar    T    C        1      2        2 
  11   chr11_5578901   Sample    T    C        0      0        2 
  11   chr11_5587582     AAsi    A    G        0      0        2 
  11   chr11_5587582     AKia    A    G        0      0        2 
  11   chr11_5587582     AOna    A    G        0      0        2 
  11   chr11_5587582     ASom    A    G        0      0        2 
  11   chr11_5587582     HCab    A    G      0.5      1        2 
  11   chr11_5587582     HPrz    A    G        0      0        2 
  11   chr11_5587582     ZBoe    A    G        0      0        2 
  11   chr11_5587582     ZGre    A    G        0      0        2 
  11   chr11_5587582     ZHar    A    G        0      0        2 
  11   chr11_5587582   Sample    A    G        0      0        2 
  11   chr11_5591088     AAsi    A    G        0      0        2 
  11   chr11_5591088     AKia    A    G        0      0        2 
  11   chr11_5591088     AOna    A    G        0      0        2 
  11   chr11_5591088     ASom    A    G        0      0        2 
  11   chr11_5591088     HCab    A    G        1      2        2 
  11   chr11_5591088     HPrz    A    G        1      2        2 
  11   chr11_5591088     ZBoe    A    G        0      0        2 
  11   chr11_5591088     ZGre    A    G        0      0        2 
  11   chr11_5591088     ZHar    A    G        0      0        2 
  11   chr11_5591088   Sample    A    G        0      0        2 
  11   chr11_5591939     AAsi    C    T        0      0        2 
  11   chr11_5591939     AKia    C    T        0      0        2 
  11   chr11_5591939     AOna    C    T        0      0        2 
  11   chr11_5591939     ASom    C    T        0      0        2 
  11   chr11_5591939     HCab    C    T        1      2        2 
  11   chr11_5591939     HPrz    C    T        1      2        2 
  11   chr11_5591939     ZBoe    C    T        1      2        2 
  11   chr11_5591939     ZGre    C    T      0.5      1        2 
  11   chr11_5591939     ZHar    C    T        0      0        2 
  11   chr11_5591939   Sample    C    T        0      0        2 
  11   chr11_5595569     AAsi    A    C        1      2        2 
  11   chr11_5595569     AKia    A    C        0      0        2 
  11   chr11_5595569     AOna    A    C        0      0        2 
  11   chr11_5595569     ASom    A    C        1      2        2 
  11   chr11_5595569     HCab    A    C        0      0        2 
  11   chr11_5595569     HPrz    A    C        0      0        2 
  11   chr11_5595569     ZBoe    A    C        0      0        2 
  11   chr11_5595569     ZGre    A    C        0      0        2 
  11   chr11_5595569     ZHar    A    C        0      0        2 
  11   chr11_5595569   Sample    A    C        1      2        2 
  11   chr11_5596224     AAsi    G    A        0      0        2 
  11   chr11_5596224     AKia    G    A        0      0        2 
  11   chr11_5596224     AOna    G    A      0.5      1        2 
  11   chr11_5596224     ASom    G    A        0      0        2 
  11   chr11_5596224     HCab    G    A        0      0        2 
  11   chr11_5596224     HPrz    G    A        0      0        2 
  11   chr11_5596224     ZBoe    G    A        0      0        2 
  11   chr11_5596224     ZGre    G    A        0      0        2 
  11   chr11_5596224     ZHar    G    A        0      0        2 
  11   chr11_5596224   Sample    G    A        0      0        2 
  11   chr11_5599062     AAsi    A    T        0      0        2 
  11   chr11_5599062     AKia    A    T        0      0        2 
  11   chr11_5599062     AOna    A    T        0      0        2 
  11   chr11_5599062     ASom    A    T        0      0        2 
  11   chr11_5599062     HCab    A    T        1      2        2 
  11   chr11_5599062     HPrz    A    T        1      2        2 
  11   chr11_5599062     ZBoe    A    T        0      0        2 
  11   chr11_5599062     ZGre    A    T        0      0        2 
  11   chr11_5599062     ZHar    A    T        0      0        2 
  11   chr11_5599062   Sample    A    T        0      0        2 
  11   chr11_5606881     AAsi    T    C        0      0        2 
  11   chr11_5606881     AKia    T    C        0      0        2 
  11   chr11_5606881     AOna    T    C        0      0        2 
  11   chr11_5606881     ASom    T    C        0      0        2 
  11   chr11_5606881     HCab    T    C        0      0        2 
  11   chr11_5606881     HPrz    T    C        0      0        2 
  11   chr11_5606881     ZBoe    T    C      0.5      1        2 
  11   chr11_5606881     ZGre    T    C        0      0        2 
  11   chr11_5606881     ZHar    T    C        0      0        2 
  11   chr11_5606881   Sample    T    C        0      0        2 
  11   chr11_5607940     AAsi    G    A      0.5      1        2 
  11   chr11_5607940     AKia    G    A        0      0        2 
  11   chr11_5607940     AOna    G    A        0      0        2 
  11   chr11_5607940     ASom    G    A        0      0        2 
  11   chr11_5607940     HCab    G    A        0      0        2 
  11   chr11_5607940     HPrz    G    A        0      0        2 
  11   chr11_5607940     ZBoe    G    A        0      0        2 
  11   chr11_5607940     ZGre    G    A        0      0        2 
  11   chr11_5607940     ZHar    G    A        0      0        2 
  11   chr11_5607940   Sample    G    A        0      0        2 
  11   chr11_5612883     AAsi    A    G        0      0        2 
  11   chr11_5612883     AKia    A    G        1      2        2 
  11   chr11_5612883     AOna    A    G        1      2        2 
  11   chr11_5612883     ASom    A    G        0      0        2 
  11   chr11_5612883     HCab    A    G        0      0        2 
  11   chr11_5612883     HPrz    A    G        0      0        2 
  11   chr11_5612883     ZBoe    A    G        0      0        2 
  11   chr11_5612883     ZGre    A    G        0      0        2 
  11   chr11_5612883     ZHar    A    G        0      0        2 
  11   chr11_5612883   Sample    A    G        0      0        2 
  11   chr11_5613889     AAsi    G    A        0      0        2 
  11   chr11_5613889     AKia    G    A        0      0        2 
  11   chr11_5613889     AOna    G    A        0      0        2 
  11   chr11_5613889     ASom    G    A        0      0        2 
  11   chr11_5613889     HCab    G    A        0      0        2 
  11   chr11_5613889     HPrz    G    A        0      0        2 
  11   chr11_5613889     ZBoe    G    A        0      0        2 
  11   chr11_5613889     ZGre    G    A        1      2        2 
  11   chr11_5613889     ZHar    G    A        0      0        2 
  11   chr11_5613889   Sample    G    A        0      0        2 
  11   chr11_5616262     AAsi    G    T        0      0        2 
  11   chr11_5616262     AKia    G    T        0      0        2 
  11   chr11_5616262     AOna    G    T        0      0        2 
  11   chr11_5616262     ASom    G    T        0      0        2 
  11   chr11_5616262     HCab    G    T        0      0        2 
  11   chr11_5616262     HPrz    G    T        0      0        2 
  11   chr11_5616262     ZBoe    G    T        1      2        2 
  11   chr11_5616262     ZGre    G    T        0      0        2 
  11   chr11_5616262     ZHar    G    T        0      0        2 
  11   chr11_5616262   Sample    G    T        0      0        2 
  11   chr11_5618860     AAsi    T    C        0      0        2 
  11   chr11_5618860     AKia    T    C      0.5      1        2 
  11   chr11_5618860     AOna    T    C        0      0        2 
  11   chr11_5618860     ASom    T    C        0      0        2 
  11   chr11_5618860     HCab    T    C        0      0        2 
  11   chr11_5618860     HPrz    T    C        0      0        2 
  11   chr11_5618860     ZBoe    T    C        0      0        2 
  11   chr11_5618860     ZGre    T    C        0      0        2 
  11   chr11_5618860     ZHar    T    C        0      0        2 
  11   chr11_5618860   Sample    T    C        0      0        2 
  11   chr11_5625061     AAsi    T    C        0      0        2 
  11   chr11_5625061     AKia    T    C        0      0        2 
  11   chr11_5625061     AOna    T    C        0      0        2 
  11   chr11_5625061     ASom    T    C        0      0        2 
  11   chr11_5625061     HCab    T    C        0      0        2 
  11   chr11_5625061     HPrz    T    C        0      0        2 
  11   chr11_5625061     ZBoe    T    C      0.5      1        2 
  11   chr11_5625061     ZGre    T    C        0      0        2 
  11   chr11_5625061     ZHar    T    C        1      2        2 
  11   chr11_5625061   Sample    T    C        0      0        2 
  11   chr11_5627447     AAsi    G    A        0      0        2 
  11   chr11_5627447     AKia    G    A        0      0        2 
  11   chr11_5627447     AOna    G    A        0      0        2 
  11   chr11_5627447     ASom    G    A        0      0        2 
  11   chr11_5627447     HCab    G    A        1      2        2 
  11   chr11_5627447     HPrz    G    A      0.5      1        2 
  11   chr11_5627447     ZBoe    G    A        0      0        2 
  11   chr11_5627447     ZGre    G    A        0      0        2 
  11   chr11_5627447     ZHar    G    A        0      0        2 
  11   chr11_5627447   Sample    G    A        0      0        2 
  11   chr11_5635360     AAsi    T    G        0      0        2 
  11   chr11_5635360     AKia    T    G        0      0        2 
  11   chr11_5635360     AOna    T    G        0      0        2 
  11   chr11_5635360     ASom    T    G        0      0        2 
  11   chr11_5635360     HCab    T    G        0      0        2 
  11   chr11_5635360     HPrz    T    G        0      0        2 
  11   chr11_5635360     ZBoe    T    G      0.5      1        2 
  11   chr11_5635360     ZGre    T    G        0      0        2 
  11   chr11_5635360     ZHar    T    G        0      0        2 
  11   chr11_5635360   Sample    T    G        0      0        2 
  11   chr11_5637989     AAsi    G    A        0      0        2 
  11   chr11_5637989     AKia    G    A        0      0        2 
  11   chr11_5637989     AOna    G    A        0      0        2 
  11   chr11_5637989     ASom    G    A        0      0        2 
  11   chr11_5637989     HCab    G    A        0      0        2 
  11   chr11_5637989     HPrz    G    A        0      0        2 
  11   chr11_5637989     ZBoe    G    A        0      0        2 
  11   chr11_5637989     ZGre    G    A        1      2        2 
  11   chr11_5637989     ZHar    G    A        0      0        2 
  11   chr11_5637989   Sample    G    A        0      0        2 
  11   chr11_5638326     AAsi    C    A        0      0        2 
  11   chr11_5638326     AKia    C    A        0      0        2 
  11   chr11_5638326     AOna    C    A      0.5      1        2 
  11   chr11_5638326     ASom    C    A        0      0        2 
  11   chr11_5638326     HCab    C    A        0      0        2 
  11   chr11_5638326     HPrz    C    A        0      0        2 
  11   chr11_5638326     ZBoe    C    A        0      0        2 
  11   chr11_5638326     ZGre    C    A        0      0        2 
  11   chr11_5638326     ZHar    C    A        0      0        2 
  11   chr11_5638326   Sample    C    A        0      0        2 
  11   chr11_5640060     AAsi    C    G        0      0        2 
  11   chr11_5640060     AKia    C    G        0      0        2 
  11   chr11_5640060     AOna    C    G        0      0        2 
  11   chr11_5640060     ASom    C    G        0      0        2 
  11   chr11_5640060     HCab    C    G        0      0        2 
  11   chr11_5640060     HPrz    C    G        0      0        2 
  11   chr11_5640060     ZBoe    C    G      0.5      1        2 
  11   chr11_5640060     ZGre    C    G        0      0        2 
  11   chr11_5640060     ZHar    C    G        0      0        2 
  11   chr11_5640060   Sample    C    G        0      0        2 
  11   chr11_5644022     AAsi    T    C        0      0        2 
  11   chr11_5644022     AKia    T    C        0      0        2 
  11   chr11_5644022     AOna    T    C        0      0        2 
  11   chr11_5644022     ASom    T    C        0      0        2 
  11   chr11_5644022     HCab    T    C        0      0        2 
  11   chr11_5644022     HPrz    T    C        0      0        2 
  11   chr11_5644022     ZBoe    T    C      0.5      1        2 
  11   chr11_5644022     ZGre    T    C        0      0        2 
  11   chr11_5644022     ZHar    T    C        0      0        2 
  11   chr11_5644022   Sample    T    C        0      0        2 
  11   chr11_5644446     AAsi    A    G        0      0        2 
  11   chr11_5644446     AKia    A    G        0      0        2 
  11   chr11_5644446     AOna    A    G        0      0        2 
  11   chr11_5644446     ASom    A    G        0      0        2 
  11   chr11_5644446     HCab    A    G      0.5      1        2 
  11   chr11_5644446     HPrz    A    G        0      0        2 
  11   chr11_5644446     ZBoe    A    G        0      0        2 
  11   chr11_5644446     ZGre    A    G        0      0        2 
  11   chr11_5644446     ZHar    A    G        0      0        2 
  11   chr11_5644446   Sample    A    G        0      0        2 
  11   chr11_5645191     AAsi    A    G        0      0        2 
  11   chr11_5645191     AKia    A    G        0      0        2 
  11   chr11_5645191     AOna    A    G        0      0        2 
  11   chr11_5645191     ASom    A    G        0      0        2 
  11   chr11_5645191     HCab    A    G        0      0        2 
  11   chr11_5645191     HPrz    A    G      0.5      1        2 
  11   chr11_5645191     ZBoe    A    G        0      0        2 
  11   chr11_5645191     ZGre    A    G        0      0        2 
  11   chr11_5645191     ZHar    A    G        0      0        2 
  11   chr11_5645191   Sample    A    G        0      0        2 
  11   chr11_5645560     AAsi    G    A        1      2        2 
  11   chr11_5645560     AKia    G    A        0      0        2 
  11   chr11_5645560     AOna    G    A        0      0        2 
  11   chr11_5645560     ASom    G    A        1      2        2 
  11   chr11_5645560     HCab    G    A        0      0        2 
  11   chr11_5645560     HPrz    G    A        0      0        2 
  11   chr11_5645560     ZBoe    G    A        0      0        2 
  11   chr11_5645560     ZGre    G    A        0      0        2 
  11   chr11_5645560     ZHar    G    A        0      0        2 
  11   chr11_5645560   Sample    G    A        1      2        2 
  11   chr11_5655132     AAsi    G    A        0      0        2 
  11   chr11_5655132     AKia    G    A        0      0        2 
  11   chr11_5655132     AOna    G    A        0      0        2 
  11   chr11_5655132     ASom    G    A        1      2        2 
  11   chr11_5655132     HCab    G    A        0      0        2 
  11   chr11_5655132     HPrz    G    A        0      0        2 
  11   chr11_5655132     ZBoe    G    A        0      0        2 
  11   chr11_5655132     ZGre    G    A        0      0        2 
  11   chr11_5655132     ZHar    G    A        0      0        2 
  11   chr11_5655132   Sample    G    A        0      0        2 
  11   chr11_5659462     AAsi    G    A        0      0        2 
  11   chr11_5659462     AKia    G    A        0      0        2 
  11   chr11_5659462     AOna    G    A        0      0        2 
  11   chr11_5659462     ASom    G    A        0      0        2 
  11   chr11_5659462     HCab    G    A        0      0        2 
  11   chr11_5659462     HPrz    G    A        0      0        2 
  11   chr11_5659462     ZBoe    G    A        0      0        2 
  11   chr11_5659462     ZGre    G    A        1      2        2 
  11   chr11_5659462     ZHar    G    A        0      0        2 
  11   chr11_5659462   Sample    G    A        0      0        2 
  11   chr11_5667917     AAsi    G    A        1      2        2 
  11   chr11_5667917     AKia    G    A        0      0        2 
  11   chr11_5667917     AOna    G    A        0      0        2 
  11   chr11_5667917     ASom    G    A        1      2        2 
  11   chr11_5667917     HCab    G    A        0      0        2 
  11   chr11_5667917     HPrz    G    A        0      0        2 
  11   chr11_5667917     ZBoe    G    A        0      0        2 
  11   chr11_5667917     ZGre    G    A        0      0        2 
  11   chr11_5667917     ZHar    G    A        0      0        2 
  11   chr11_5667917   Sample    G    A        1      2        2 
  11   chr11_5668120     AAsi    A    T        0      0        2 
  11   chr11_5668120     AKia    A    T        0      0        2 
  11   chr11_5668120     AOna    A    T        0      0        2 
  11   chr11_5668120     ASom    A    T        0      0        2 
  11   chr11_5668120     HCab    A    T        0      0        2 
  11   chr11_5668120     HPrz    A    T        0      0        2 
  11   chr11_5668120     ZBoe    A    T      0.5      1        2 
  11   chr11_5668120     ZGre    A    T        0      0        2 
  11   chr11_5668120     ZHar    A    T        0      0        2 
  11   chr11_5668120   Sample    A    T        0      0        2 
  11   chr11_5684228     AAsi    C    T        0      0        2 
  11   chr11_5684228     AKia    C    T        0      0        2 
  11   chr11_5684228     AOna    C    T        0      0        2 
  11   chr11_5684228     ASom    C    T        0      0        2 
  11   chr11_5684228     HCab    C    T        1      2        2 
  11   chr11_5684228     HPrz    C    T        1      2        2 
  11   chr11_5684228     ZBoe    C    T        0      0        2 
  11   chr11_5684228     ZGre    C    T        0      0        2 
  11   chr11_5684228     ZHar    C    T        0      0        2 
  11   chr11_5684228   Sample    C    T        0      0        2 
  11   chr11_5685706     AAsi    G    T        0      0        2 
  11   chr11_5685706     AKia    G    T        0      0        2 
  11   chr11_5685706     AOna    G    T        0      0        2 
  11   chr11_5685706     ASom    G    T        0      0        2 
  11   chr11_5685706     HCab    G    T        0      0        2 
  11   chr11_5685706     HPrz    G    T        0      0        2 
  11   chr11_5685706     ZBoe    G    T        0      0        2 
  11   chr11_5685706     ZGre    G    T        1      2        2 
  11   chr11_5685706     ZHar    G    T        0      0        2 
  11   chr11_5685706   Sample    G    T        0      0        2 
  11   chr11_5686599     AAsi    A    C        1      2        2 
  11   chr11_5686599     AKia    A    C        0      0        2 
  11   chr11_5686599     AOna    A    C        0      0        2 
  11   chr11_5686599     ASom    A    C        1      2        2 
  11   chr11_5686599     HCab    A    C        0      0        2 
  11   chr11_5686599     HPrz    A    C        0      0        2 
  11   chr11_5686599     ZBoe    A    C        0      0        2 
  11   chr11_5686599     ZGre    A    C        0      0        2 
  11   chr11_5686599     ZHar    A    C        0      0        2 
  11   chr11_5686599   Sample    A    C        1      2        2 
  11   chr11_5686665     AAsi    G    A        0      0        2 
  11   chr11_5686665     AKia    G    A        0      0        2 
  11   chr11_5686665     AOna    G    A        0      0        2 
  11   chr11_5686665     ASom    G    A        0      0        2 
  11   chr11_5686665     HCab    G    A        0      0        2 
  11   chr11_5686665     HPrz    G    A        0      0        2 
  11   chr11_5686665     ZBoe    G    A        0      0        2 
  11   chr11_5686665     ZGre    G    A      0.5      1        2 
  11   chr11_5686665     ZHar    G    A        0      0        2 
  11   chr11_5686665   Sample    G    A        0      0        2 
  11   chr11_5690335     AAsi    T    C      0.5      1        2 
  11   chr11_5690335     AKia    T    C        0      0        2 
  11   chr11_5690335     AOna    T    C        0      0        2 
  11   chr11_5690335     ASom    T    C        0      0        2 
  11   chr11_5690335     HCab    T    C        0      0        2 
  11   chr11_5690335     HPrz    T    C        0      0        2 
  11   chr11_5690335     ZBoe    T    C        0      0        2 
  11   chr11_5690335     ZGre    T    C        0      0        2 
  11   chr11_5690335     ZHar    T    C        0      0        2 
  11   chr11_5690335   Sample    T    C        0      0        2 
  11   chr11_5693204     AAsi    A    G      0.5      1        2 
  11   chr11_5693204     AKia    A    G        0      0        2 
  11   chr11_5693204     AOna    A    G        0      0        2 
  11   chr11_5693204     ASom    A    G        0      0        2 
  11   chr11_5693204     HCab    A    G        0      0        2 
  11   chr11_5693204     HPrz    A    G        0      0        2 
  11   chr11_5693204     ZBoe    A    G        0      0        2 
  11   chr11_5693204     ZGre    A    G        0      0        2 
  11   chr11_5693204     ZHar    A    G        0      0        2 
  11   chr11_5693204   Sample    A    G        1      2        2 
  11   chr11_5694905     AAsi    C    T        0      0        2 
  11   chr11_5694905     AKia    C    T        0      0        2 
  11   chr11_5694905     AOna    C    T        0      0        2 
  11   chr11_5694905     ASom    C    T        0      0        2 
  11   chr11_5694905     HCab    C    T        1      2        2 
  11   chr11_5694905     HPrz    C    T        1      2        2 
  11   chr11_5694905     ZBoe    C    T        0      0        2 
  11   chr11_5694905     ZGre    C    T        0      0        2 
  11   chr11_5694905     ZHar    C    T        0      0        2 
  11   chr11_5694905   Sample    C    T        0      0        2 
  11   chr11_5698365     AAsi    T    C      0.5      1        2 
  11   chr11_5698365     AKia    T    C        0      0        2 
  11   chr11_5698365     AOna    T    C        0      0        2 
  11   chr11_5698365     ASom    T    C        0      0        2 
  11   chr11_5698365     HCab    T    C        0      0        2 
  11   chr11_5698365     HPrz    T    C        0      0        2 
  11   chr11_5698365     ZBoe    T    C        0      0        2 
  11   chr11_5698365     ZGre    T    C        0      0        2 
  11   chr11_5698365     ZHar    T    C        0      0        2 
  11   chr11_5698365   Sample    T    C        0      0        2 
  11   chr11_5699093     AAsi    T    C      0.5      1        2 
  11   chr11_5699093     AKia    T    C        0      0        2 
  11   chr11_5699093     AOna    T    C        0      0        2 
  11   chr11_5699093     ASom    T    C        0      0        2 
  11   chr11_5699093     HCab    T    C        0      0        2 
  11   chr11_5699093     HPrz    T    C        0      0        2 
  11   chr11_5699093     ZBoe    T    C        0      0        2 
  11   chr11_5699093     ZGre    T    C        0      0        2 
  11   chr11_5699093     ZHar    T    C        0      0        2 
  11   chr11_5699093   Sample    T    C        0      0        2 
  11   chr11_5699955     AAsi    T    C      0.5      1        2 
  11   chr11_5699955     AKia    T    C        0      0        2 
  11   chr11_5699955     AOna    T    C        0      0        2 
  11   chr11_5699955     ASom    T    C        0      0        2 
  11   chr11_5699955     HCab    T    C        0      0        2 
  11   chr11_5699955     HPrz    T    C        0      0        2 
  11   chr11_5699955     ZBoe    T    C        0      0        2 
  11   chr11_5699955     ZGre    T    C        0      0        2 
  11   chr11_5699955     ZHar    T    C        0      0        2 
  11   chr11_5699955   Sample    T    C        0      0        2 
  11   chr11_5703845     AAsi    A    G        0      0        2 
  11   chr11_5703845     AKia    A    G        0      0        2 
  11   chr11_5703845     AOna    A    G        0      0        2 
  11   chr11_5703845     ASom    A    G        0      0        2 
  11   chr11_5703845     HCab    A    G        1      2        2 
  11   chr11_5703845     HPrz    A    G        1      2        2 
  11   chr11_5703845     ZBoe    A    G        0      0        2 
  11   chr11_5703845     ZGre    A    G        0      0        2 
  11   chr11_5703845     ZHar    A    G        0      0        2 
  11   chr11_5703845   Sample    A    G        0      0        2 
  11   chr11_5704475     AAsi    T    C        0      0        2 
  11   chr11_5704475     AKia    T    C        0      0        2 
  11   chr11_5704475     AOna    T    C        0      0        2 
  11   chr11_5704475     ASom    T    C        0      0        2 
  11   chr11_5704475     HCab    T    C        1      2        2 
  11   chr11_5704475     HPrz    T    C        1      2        2 
  11   chr11_5704475     ZBoe    T    C        0      0        2 
  11   chr11_5704475     ZGre    T    C        0      0        2 
  11   chr11_5704475     ZHar    T    C        0      0        2 
  11   chr11_5704475   Sample    T    C        0      0        2 
  11   chr11_5705398     AAsi    T    C        0      0        2 
  11   chr11_5705398     AKia    T    C        0      0        2 
  11   chr11_5705398     AOna    T    C        0      0        2 
  11   chr11_5705398     ASom    T    C        0      0        2 
  11   chr11_5705398     HCab    T    C      0.5      1        2 
  11   chr11_5705398     HPrz    T    C        0      0        2 
  11   chr11_5705398     ZBoe    T    C        0      0        2 
  11   chr11_5705398     ZGre    T    C        0      0        2 
  11   chr11_5705398     ZHar    T    C        0      0        2 
  11   chr11_5705398   Sample    T    C        0      0        2 
  11   chr11_5709379     AAsi    T    C        0      0        2 
  11   chr11_5709379     AKia    T    C        0      0        2 
  11   chr11_5709379     AOna    T    C      0.5      1        2 
  11   chr11_5709379     ASom    T    C        0      0        2 
  11   chr11_5709379     HCab    T    C        0      0        2 
  11   chr11_5709379     HPrz    T    C        0      0        2 
  11   chr11_5709379     ZBoe    T    C        0      0        2 
  11   chr11_5709379     ZGre    T    C        0      0        2 
  11   chr11_5709379     ZHar    T    C        0      0        2 
  11   chr11_5709379   Sample    T    C        0      0        2 
  11   chr11_5709771     AAsi    T    C        0      0        2 
  11   chr11_5709771     AKia    T    C        0      0        2 
  11   chr11_5709771     AOna    T    C        0      0        2 
  11   chr11_5709771     ASom    T    C        0      0        2 
  11   chr11_5709771     HCab    T    C        0      0        2 
  11   chr11_5709771     HPrz    T    C        0      0        2 
  11   chr11_5709771     ZBoe    T    C        0      0        2 
  11   chr11_5709771     ZGre    T    C        0      0        2 
  11   chr11_5709771     ZHar    T    C      0.5      1        2 
  11   chr11_5709771   Sample    T    C        0      0        2 
  11   chr11_5710471     AAsi    A    G        0      0        2 
  11   chr11_5710471     AKia    A    G        0      0        2 
  11   chr11_5710471     AOna    A    G        0      0        2 
  11   chr11_5710471     ASom    A    G        0      0        2 
  11   chr11_5710471     HCab    A    G        0      0        2 
  11   chr11_5710471     HPrz    A    G        0      0        2 
  11   chr11_5710471     ZBoe    A    G        0      0        2 
  11   chr11_5710471     ZGre    A    G      0.5      1        2 
  11   chr11_5710471     ZHar    A    G        0      0        2 
  11   chr11_5710471   Sample    A    G        0      0        2 
  11   chr11_5710541     AAsi    C    T        1      2        2 
  11   chr11_5710541     AKia    C    T        1      2        2 
  11   chr11_5710541     AOna    C    T        1      2        2 
  11   chr11_5710541     ASom    C    T        1      2        2 
  11   chr11_5710541     HCab    C    T        0      0        2 
  11   chr11_5710541     HPrz    C    T        0      0        2 
  11   chr11_5710541     ZBoe    C    T        0      0        2 
  11   chr11_5710541     ZGre    C    T        0      0        2 
  11   chr11_5710541     ZHar    C    T        0      0        2 
  11   chr11_5710541   Sample    C    T        1      2        2 
  11   chr11_5711455     AAsi    T    C        0      0        2 
  11   chr11_5711455     AKia    T    C        0      0        2 
  11   chr11_5711455     AOna    T    C      0.5      1        2 
  11   chr11_5711455     ASom    T    C        0      0        2 
  11   chr11_5711455     HCab    T    C        0      0        2 
  11   chr11_5711455     HPrz    T    C        0      0        2 
  11   chr11_5711455     ZBoe    T    C        0      0        2 
  11   chr11_5711455     ZGre    T    C        0      0        2 
  11   chr11_5711455     ZHar    T    C        0      0        2 
  11   chr11_5711455   Sample    T    C        0      0        2 
  11   chr11_5731915     AAsi    G    A        0      0        2 
  11   chr11_5731915     AKia    G    A        0      0        2 
  11   chr11_5731915     AOna    G    A        0      0        2 
  11   chr11_5731915     ASom    G    A        0      0        2 
  11   chr11_5731915     HCab    G    A        0      0        2 
  11   chr11_5731915     HPrz    G    A        0      0        2 
  11   chr11_5731915     ZBoe    G    A      0.5      1        2 
  11   chr11_5731915     ZGre    G    A        0      0        2 
  11   chr11_5731915     ZHar    G    A        0      0        2 
  11   chr11_5731915   Sample    G    A        0      0        2 
  11   chr11_5734568     AAsi    G    A        0      0        2 
  11   chr11_5734568     AKia    G    A        0      0        2 
  11   chr11_5734568     AOna    G    A        0      0        2 
  11   chr11_5734568     ASom    G    A        0      0        2 
  11   chr11_5734568     HCab    G    A        0      0        2 
  11   chr11_5734568     HPrz    G    A        0      0        2 
  11   chr11_5734568     ZBoe    G    A      0.5      1        2 
  11   chr11_5734568     ZGre    G    A        0      0        2 
  11   chr11_5734568     ZHar    G    A        0      0        2 
  11   chr11_5734568   Sample    G    A        0      0        2 
  11   chr11_5735583     AAsi    A    G        0      0        2 
  11   chr11_5735583     AKia    A    G        0      0        2 
  11   chr11_5735583     AOna    A    G        0      0        2 
  11   chr11_5735583     ASom    A    G        0      0        2 
  11   chr11_5735583     HCab    A    G        1      2        2 
  11   chr11_5735583     HPrz    A    G        1      2        2 
  11   chr11_5735583     ZBoe    A    G        0      0        2 
  11   chr11_5735583     ZGre    A    G        0      0        2 
  11   chr11_5735583     ZHar    A    G        0      0        2 
  11   chr11_5735583   Sample    A    G        0      0        2 
  11   chr11_5738460     AAsi    G    A        0      0        2 
  11   chr11_5738460     AKia    G    A        0      0        2 
  11   chr11_5738460     AOna    G    A        0      0        2 
  11   chr11_5738460     ASom    G    A        0      0        2 
  11   chr11_5738460     HCab    G    A        1      2        2 
  11   chr11_5738460     HPrz    G    A        1      2        2 
  11   chr11_5738460     ZBoe    G    A        0      0        2 
  11   chr11_5738460     ZGre    G    A        0      0        2 
  11   chr11_5738460     ZHar    G    A        0      0        2 
  11   chr11_5738460   Sample    G    A        0      0        2 
  11   chr11_5741239     AAsi    A    G        0      0        2 
  11   chr11_5741239     AKia    A    G        0      0        2 
  11   chr11_5741239     AOna    A    G        0      0        2 
  11   chr11_5741239     ASom    A    G        0      0        2 
  11   chr11_5741239     HCab    A    G      0.5      1        2 
  11   chr11_5741239     HPrz    A    G      0.5      1        2 
  11   chr11_5741239     ZBoe    A    G        0      0        2 
  11   chr11_5741239     ZGre    A    G        0      0        2 
  11   chr11_5741239     ZHar    A    G        0      0        2 
  11   chr11_5741239   Sample    A    G        0      0        2 
  11   chr11_5748978     AAsi    A    G        0      0        2 
  11   chr11_5748978     AKia    A    G        0      0        2 
  11   chr11_5748978     AOna    A    G        0      0        2 
  11   chr11_5748978     ASom    A    G        0      0        2 
  11   chr11_5748978     HCab    A    G        0      0        2 
  11   chr11_5748978     HPrz    A    G        0      0        2 
  11   chr11_5748978     ZBoe    A    G      0.5      1        2 
  11   chr11_5748978     ZGre    A    G        0      0        2 
  11   chr11_5748978     ZHar    A    G        0      0        2 
  11   chr11_5748978   Sample    A    G        0      0        2 
  11   chr11_5749340     AAsi    T    C        0      0        2 
  11   chr11_5749340     AKia    T    C        0      0        2 
  11   chr11_5749340     AOna    T    C        0      0        2 
  11   chr11_5749340     ASom    T    C        0      0        2 
  11   chr11_5749340     HCab    T    C        0      0        2 
  11   chr11_5749340     HPrz    T    C        0      0        2 
  11   chr11_5749340     ZBoe    T    C        0      0        2 
  11   chr11_5749340     ZGre    T    C        0      0        2 
  11   chr11_5749340     ZHar    T    C        1      2        2 
  11   chr11_5749340   Sample    T    C        0      0        2 
  11   chr11_5751654     AAsi    G    C        0      0        2 
  11   chr11_5751654     AKia    G    C        0      0        2 
  11   chr11_5751654     AOna    G    C        0      0        2 
  11   chr11_5751654     ASom    G    C        0      0        2 
  11   chr11_5751654     HCab    G    C        0      0        2 
  11   chr11_5751654     HPrz    G    C        0      0        2 
  11   chr11_5751654     ZBoe    G    C        0      0        2 
  11   chr11_5751654     ZGre    G    C        1      2        2 
  11   chr11_5751654     ZHar    G    C        0      0        2 
  11   chr11_5751654   Sample    G    C        0      0        2 
  11   chr11_5755250     AAsi    G    C        0      0        2 
  11   chr11_5755250     AKia    G    C        0      0        2 
  11   chr11_5755250     AOna    G    C        0      0        2 
  11   chr11_5755250     ASom    G    C        0      0        2 
  11   chr11_5755250     HCab    G    C      0.5      1        2 
  11   chr11_5755250     HPrz    G    C      0.5      1        2 
  11   chr11_5755250     ZBoe    G    C        0      0        2 
  11   chr11_5755250     ZGre    G    C        0      0        2 
  11   chr11_5755250     ZHar    G    C        0      0        2 
  11   chr11_5755250   Sample    G    C        0      0        2 
  11   chr11_5756247     AAsi    G    A        0      0        2 
  11   chr11_5756247     AKia    G    A        1      2        2 
  11   chr11_5756247     AOna    G    A        1      2        2 
  11   chr11_5756247     ASom    G    A        0      0        2 
  11   chr11_5756247     HCab    G    A        0      0        2 
  11   chr11_5756247     HPrz    G    A        0      0        2 
  11   chr11_5756247     ZBoe    G    A      0.5      1        2 
  11   chr11_5756247     ZGre    G    A        0      0        2 
  11   chr11_5756247     ZHar    G    A        0      0        2 
  11   chr11_5756247   Sample    G    A        0      0        2 
  11   chr11_5757362     AAsi    T    A        0      0        2 
  11   chr11_5757362     AKia    T    A        0      0        2 
  11   chr11_5757362     AOna    T    A        0      0        2 
  11   chr11_5757362     ASom    T    A        0      0        2 
  11   chr11_5757362     HCab    T    A        0      0        2 
  11   chr11_5757362     HPrz    T    A        0      0        2 
  11   chr11_5757362     ZBoe    T    A      0.5      1        2 
  11   chr11_5757362     ZGre    T    A        0      0        2 
  11   chr11_5757362     ZHar    T    A        0      0        2 
  11   chr11_5757362   Sample    T    A        0      0        2 
  11   chr11_5759891     AAsi    A    G        0      0        2 
  11   chr11_5759891     AKia    A    G        0      0        2 
  11   chr11_5759891     AOna    A    G        0      0        2 
  11   chr11_5759891     ASom    A    G        0      0        2 
  11   chr11_5759891     HCab    A    G        0      0        2 
  11   chr11_5759891     HPrz    A    G        0      0        2 
  11   chr11_5759891     ZBoe    A    G        0      0        2 
  11   chr11_5759891     ZGre    A    G        0      0        2 
  11   chr11_5759891     ZHar    A    G        1      2        2 
  11   chr11_5759891   Sample    A    G        0      0        2 
  11   chr11_5761572     AAsi    T    C        0      0        2 
  11   chr11_5761572     AKia    T    C        0      0        2 
  11   chr11_5761572     AOna    T    C        0      0        2 
  11   chr11_5761572     ASom    T    C        0      0        2 
  11   chr11_5761572     HCab    T    C        1      2        2 
  11   chr11_5761572     HPrz    T    C        1      2        2 
  11   chr11_5761572     ZBoe    T    C        0      0        2 
  11   chr11_5761572     ZGre    T    C        0      0        2 
  11   chr11_5761572     ZHar    T    C        0      0        2 
  11   chr11_5761572   Sample    T    C        0      0        2 
  11   chr11_5765516     AAsi    G    C        0      0        2 
  11   chr11_5765516     AKia    G    C        0      0        2 
  11   chr11_5765516     AOna    G    C        0      0        2 
  11   chr11_5765516     ASom    G    C        0      0        2 
  11   chr11_5765516     HCab    G    C        1      2        2 
  11   chr11_5765516     HPrz    G    C        1      2        2 
  11   chr11_5765516     ZBoe    G    C        0      0        2 
  11   chr11_5765516     ZGre    G    C        0      0        2 
  11   chr11_5765516     ZHar    G    C        0      0        2 
  11   chr11_5765516   Sample    G    C        0      0        2 
  11   chr11_5770185     AAsi    A    C        0      0        2 
  11   chr11_5770185     AKia    A    C        0      0        2 
  11   chr11_5770185     AOna    A    C        0      0        2 
  11   chr11_5770185     ASom    A    C        0      0        2 
  11   chr11_5770185     HCab    A    C        0      0        2 
  11   chr11_5770185     HPrz    A    C        0      0        2 
  11   chr11_5770185     ZBoe    A    C        0      0        2 
  11   chr11_5770185     ZGre    A    C      0.5      1        2 
  11   chr11_5770185     ZHar    A    C        0      0        2 
  11   chr11_5770185   Sample    A    C        0      0        2 
  11   chr11_5770994     AAsi    T    A        0      0        2 
  11   chr11_5770994     AKia    T    A        0      0        2 
  11   chr11_5770994     AOna    T    A        0      0        2 
  11   chr11_5770994     ASom    T    A        1      2        2 
  11   chr11_5770994     HCab    T    A        0      0        2 
  11   chr11_5770994     HPrz    T    A        0      0        2 
  11   chr11_5770994     ZBoe    T    A        0      0        2 
  11   chr11_5770994     ZGre    T    A        0      0        2 
  11   chr11_5770994     ZHar    T    A        0      0        2 
  11   chr11_5770994   Sample    T    A        0      0        2 
  11   chr11_5775959     AAsi    A    C        0      0        2 
  11   chr11_5775959     AKia    A    C        0      0        2 
  11   chr11_5775959     AOna    A    C        0      0        2 
  11   chr11_5775959     ASom    A    C        1      2        2 
  11   chr11_5775959     HCab    A    C        0      0        2 
  11   chr11_5775959     HPrz    A    C        0      0        2 
  11   chr11_5775959     ZBoe    A    C        0      0        2 
  11   chr11_5775959     ZGre    A    C        0      0        2 
  11   chr11_5775959     ZHar    A    C        0      0        2 
  11   chr11_5775959   Sample    A    C        0      0        2 
  11   chr11_5778151     AAsi    A    G        0      0        2 
  11   chr11_5778151     AKia    A    G        0      0        2 
  11   chr11_5778151     AOna    A    G        0      0        2 
  11   chr11_5778151     ASom    A    G        0      0        2 
  11   chr11_5778151     HCab    A    G        1      2        2 
  11   chr11_5778151     HPrz    A    G        1      2        2 
  11   chr11_5778151     ZBoe    A    G        0      0        2 
  11   chr11_5778151     ZGre    A    G        0      0        2 
  11   chr11_5778151     ZHar    A    G        0      0        2 
  11   chr11_5778151   Sample    A    G        0      0        2 
  11   chr11_5784340     AAsi    T    C        0      0        2 
  11   chr11_5784340     AKia    T    C        0      0        2 
  11   chr11_5784340     AOna    T    C        0      0        2 
  11   chr11_5784340     ASom    T    C        0      0        2 
  11   chr11_5784340     HCab    T    C        1      2        2 
  11   chr11_5784340     HPrz    T    C        1      2        2 
  11   chr11_5784340     ZBoe    T    C      0.5      1        2 
  11   chr11_5784340     ZGre    T    C        0      0        2 
  11   chr11_5784340     ZHar    T    C        0      0        2 
  11   chr11_5784340   Sample    T    C        0      0        2 
  11   chr11_5787643     AAsi    A    G        0      0        2 
  11   chr11_5787643     AKia    A    G        0      0        2 
  11   chr11_5787643     AOna    A    G        0      0        2 
  11   chr11_5787643     ASom    A    G        0      0        2 
  11   chr11_5787643     HCab    A    G        0      0        2 
  11   chr11_5787643     HPrz    A    G        0      0        2 
  11   chr11_5787643     ZBoe    A    G      0.5      1        2 
  11   chr11_5787643     ZGre    A    G        0      0        2 
  11   chr11_5787643     ZHar    A    G        0      0        2 
  11   chr11_5787643   Sample    A    G        0      0        2 
  11   chr11_5789094     AAsi    A    C        0      0        2 
  11   chr11_5789094     AKia    A    C        0      0        2 
  11   chr11_5789094     AOna    A    C        0      0        2 
  11   chr11_5789094     ASom    A    C        0      0        2 
  11   chr11_5789094     HCab    A    C        0      0        2 
  11   chr11_5789094     HPrz    A    C        0      0        2 
  11   chr11_5789094     ZBoe    A    C        1      2        2 
  11   chr11_5789094     ZGre    A    C        0      0        2 
  11   chr11_5789094     ZHar    A    C        0      0        2 
  11   chr11_5789094   Sample    A    C        0      0        2 
  11   chr11_5789420     AAsi    C    G        1      2        2 
  11   chr11_5789420     AKia    C    G        0      0        2 
  11   chr11_5789420     AOna    C    G        0      0        2 
  11   chr11_5789420     ASom    C    G        0      0        2 
  11   chr11_5789420     HCab    C    G        0      0        2 
  11   chr11_5789420     HPrz    C    G        0      0        2 
  11   chr11_5789420     ZBoe    C    G        0      0        2 
  11   chr11_5789420     ZGre    C    G        0      0        2 
  11   chr11_5789420     ZHar    C    G        0      0        2 
  11   chr11_5789420   Sample    C    G        1      2        2 
  11   chr11_5793680     AAsi    A    G        0      0        2 
  11   chr11_5793680     AKia    A    G        0      0        2 
  11   chr11_5793680     AOna    A    G      0.5      1        2 
  11   chr11_5793680     ASom    A    G        0      0        2 
  11   chr11_5793680     HCab    A    G        0      0        2 
  11   chr11_5793680     HPrz    A    G        0      0        2 
  11   chr11_5793680     ZBoe    A    G        0      0        2 
  11   chr11_5793680     ZGre    A    G        0      0        2 
  11   chr11_5793680     ZHar    A    G        0      0        2 
  11   chr11_5793680   Sample    A    G        0      0        2 
  11   chr11_5794750     AAsi    G    T        0      0        2 
  11   chr11_5794750     AKia    G    T        0      0        2 
  11   chr11_5794750     AOna    G    T        0      0        2 
  11   chr11_5794750     ASom    G    T        0      0        2 
  11   chr11_5794750     HCab    G    T        1      2        2 
  11   chr11_5794750     HPrz    G    T        1      2        2 
  11   chr11_5794750     ZBoe    G    T        0      0        2 
  11   chr11_5794750     ZGre    G    T        0      0        2 
  11   chr11_5794750     ZHar    G    T        0      0        2 
  11   chr11_5794750   Sample    G    T        0      0        2 
  11   chr11_5796922     AAsi    C    T        0      0        2 
  11   chr11_5796922     AKia    C    T        0      0        2 
  11   chr11_5796922     AOna    C    T        0      0        2 
  11   chr11_5796922     ASom    C    T        0      0        2 
  11   chr11_5796922     HCab    C    T        1      2        2 
  11   chr11_5796922     HPrz    C    T        1      2        2 
  11   chr11_5796922     ZBoe    C    T        0      0        2 
  11   chr11_5796922     ZGre    C    T        0      0        2 
  11   chr11_5796922     ZHar    C    T        0      0        2 
  11   chr11_5796922   Sample    C    T        0      0        2 
  11   chr11_5808391     AAsi    G    C        0      0        2 
  11   chr11_5808391     AKia    G    C        0      0        2 
  11   chr11_5808391     AOna    G    C        0      0        2 
  11   chr11_5808391     ASom    G    C        0      0        2 
  11   chr11_5808391     HCab    G    C        0      0        2 
  11   chr11_5808391     HPrz    G    C        0      0        2 
  11   chr11_5808391     ZBoe    G    C      0.5      1        2 
  11   chr11_5808391     ZGre    G    C        1      2        2 
  11   chr11_5808391     ZHar    G    C        0      0        2 
  11   chr11_5808391   Sample    G    C        0      0        2 
  11   chr11_5811498     AAsi    G    C        0      0        2 
  11   chr11_5811498     AKia    G    C        0      0        2 
  11   chr11_5811498     AOna    G    C        0      0        2 
  11   chr11_5811498     ASom    G    C        0      0        2 
  11   chr11_5811498     HCab    G    C        1      2        2 
  11   chr11_5811498     HPrz    G    C        1      2        2 
  11   chr11_5811498     ZBoe    G    C        0      0        2 
  11   chr11_5811498     ZGre    G    C        0      0        2 
  11   chr11_5811498     ZHar    G    C        0      0        2 
  11   chr11_5811498   Sample    G    C        0      0        2 
  11   chr11_5813397     AAsi    A    T        0      0        2 
  11   chr11_5813397     AKia    A    T        0      0        2 
  11   chr11_5813397     AOna    A    T        0      0        2 
  11   chr11_5813397     ASom    A    T        0      0        2 
  11   chr11_5813397     HCab    A    T        0      0        2 
  11   chr11_5813397     HPrz    A    T        0      0        2 
  11   chr11_5813397     ZBoe    A    T        0      0        2 
  11   chr11_5813397     ZGre    A    T        1      2        2 
  11   chr11_5813397     ZHar    A    T        0      0        2 
  11   chr11_5813397   Sample    A    T        0      0        2 
  11   chr11_5813619     AAsi    T    C        0      0        2 
  11   chr11_5813619     AKia    T    C        0      0        2 
  11   chr11_5813619     AOna    T    C        0      0        2 
  11   chr11_5813619     ASom    T    C        1      2        2 
  11   chr11_5813619     HCab    T    C        0      0        2 
  11   chr11_5813619     HPrz    T    C        0      0        2 
  11   chr11_5813619     ZBoe    T    C        0      0        2 
  11   chr11_5813619     ZGre    T    C        0      0        2 
  11   chr11_5813619     ZHar    T    C        0      0        2 
  11   chr11_5813619   Sample    T    C        0      0        2 
  11   chr11_5814844     AAsi    G    A        0      0        2 
  11   chr11_5814844     AKia    G    A        0      0        2 
  11   chr11_5814844     AOna    G    A        0      0        2 
  11   chr11_5814844     ASom    G    A        1      2        2 
  11   chr11_5814844     HCab    G    A        0      0        2 
  11   chr11_5814844     HPrz    G    A        0      0        2 
  11   chr11_5814844     ZBoe    G    A        0      0        2 
  11   chr11_5814844     ZGre    G    A        0      0        2 
  11   chr11_5814844     ZHar    G    A        0      0        2 
  11   chr11_5814844   Sample    G    A        0      0        2 
  11   chr11_5816295     AAsi    T    C        0      0        2 
  11   chr11_5816295     AKia    T    C        1      2        2 
  11   chr11_5816295     AOna    T    C      0.5      1        2 
  11   chr11_5816295     ASom    T    C        0      0        2 
  11   chr11_5816295     HCab    T    C        0      0        2 
  11   chr11_5816295     HPrz    T    C        0      0        2 
  11   chr11_5816295     ZBoe    T    C        0      0        2 
  11   chr11_5816295     ZGre    T    C        0      0        2 
  11   chr11_5816295     ZHar    T    C        0      0        2 
  11   chr11_5816295   Sample    T    C        0      0        2 
  11   chr11_5816316     AAsi    C    T        0      0        2 
  11   chr11_5816316     AKia    C    T        0      0        2 
  11   chr11_5816316     AOna    C    T        0      0        2 
  11   chr11_5816316     ASom    C    T        0      0        2 
  11   chr11_5816316     HCab    C    T        1      2        2 
  11   chr11_5816316     HPrz    C    T        1      2        2 
  11   chr11_5816316     ZBoe    C    T        0      0        2 
  11   chr11_5816316     ZGre    C    T        0      0        2 
  11   chr11_5816316     ZHar    C    T        0      0        2 
  11   chr11_5816316   Sample    C    T        0      0        2 
  11   chr11_5817840     AAsi    T    C        0      0        2 
  11   chr11_5817840     AKia    T    C        0      0        2 
  11   chr11_5817840     AOna    T    C        0      0        2 
  11   chr11_5817840     ASom    T    C        0      0        2 
  11   chr11_5817840     HCab    T    C        0      0        2 
  11   chr11_5817840     HPrz    T    C        0      0        2 
  11   chr11_5817840     ZBoe    T    C      0.5      1        2 
  11   chr11_5817840     ZGre    T    C        0      0        2 
  11   chr11_5817840     ZHar    T    C        0      0        2 
  11   chr11_5817840   Sample    T    C        0      0        2 
  11   chr11_5829700     AAsi    A    G        0      0        2 
  11   chr11_5829700     AKia    A    G        0      0        2 
  11   chr11_5829700     AOna    A    G      0.5      1        2 
  11   chr11_5829700     ASom    A    G        1      2        2 
  11   chr11_5829700     HCab    A    G        0      0        2 
  11   chr11_5829700     HPrz    A    G        0      0        2 
  11   chr11_5829700     ZBoe    A    G        0      0        2 
  11   chr11_5829700     ZGre    A    G        0      0        2 
  11   chr11_5829700     ZHar    A    G        0      0        2 
  11   chr11_5829700   Sample    A    G        0      0        2 
  11   chr11_5838842     AAsi    C    T        0      0        2 
  11   chr11_5838842     AKia    C    T        0      0        2 
  11   chr11_5838842     AOna    C    T      0.5      1        2 
  11   chr11_5838842     ASom    C    T        0      0        2 
  11   chr11_5838842     HCab    C    T        0      0        2 
  11   chr11_5838842     HPrz    C    T        0      0        2 
  11   chr11_5838842     ZBoe    C    T        0      0        2 
  11   chr11_5838842     ZGre    C    T        0      0        2 
  11   chr11_5838842     ZHar    C    T        0      0        2 
  11   chr11_5838842   Sample    C    T        0      0        2 
  11   chr11_5839287     AAsi    G    A        0      0        2 
  11   chr11_5839287     AKia    G    A        0      0        2 
  11   chr11_5839287     AOna    G    A      0.5      1        2 
  11   chr11_5839287     ASom    G    A        0      0        2 
  11   chr11_5839287     HCab    G    A        0      0        2 
  11   chr11_5839287     HPrz    G    A        0      0        2 
  11   chr11_5839287     ZBoe    G    A        0      0        2 
  11   chr11_5839287     ZGre    G    A        0      0        2 
  11   chr11_5839287     ZHar    G    A        0      0        2 
  11   chr11_5839287   Sample    G    A        0      0        2 
  11   chr11_5839320     AAsi    T    C        0      0        2 
  11   chr11_5839320     AKia    T    C        0      0        2 
  11   chr11_5839320     AOna    T    C        0      0        2 
  11   chr11_5839320     ASom    T    C        0      0        2 
  11   chr11_5839320     HCab    T    C        0      0        2 
  11   chr11_5839320     HPrz    T    C        0      0        2 
  11   chr11_5839320     ZBoe    T    C        0      0        2 
  11   chr11_5839320     ZGre    T    C        1      2        2 
  11   chr11_5839320     ZHar    T    C        0      0        2 
  11   chr11_5839320   Sample    T    C        0      0        2 
  11   chr11_5842488     AAsi    C    T        0      0        2 
  11   chr11_5842488     AKia    C    T        0      0        2 
  11   chr11_5842488     AOna    C    T        0      0        2 
  11   chr11_5842488     ASom    C    T        0      0        2 
  11   chr11_5842488     HCab    C    T        1      2        2 
  11   chr11_5842488     HPrz    C    T        1      2        2 
  11   chr11_5842488     ZBoe    C    T        0      0        2 
  11   chr11_5842488     ZGre    C    T        0      0        2 
  11   chr11_5842488     ZHar    C    T        0      0        2 
  11   chr11_5842488   Sample    C    T        0      0        2 
  11   chr11_5846655     AAsi    G    A        0      0        2 
  11   chr11_5846655     AKia    G    A        1      2        2 
  11   chr11_5846655     AOna    G    A        1      2        2 
  11   chr11_5846655     ASom    G    A        0      0        2 
  11   chr11_5846655     HCab    G    A        0      0        2 
  11   chr11_5846655     HPrz    G    A        0      0        2 
  11   chr11_5846655     ZBoe    G    A        0      0        2 
  11   chr11_5846655     ZGre    G    A        0      0        2 
  11   chr11_5846655     ZHar    G    A        0      0        2 
  11   chr11_5846655   Sample    G    A        0      0        2 
  11   chr11_5849616     AAsi    C    A        0      0        2 
  11   chr11_5849616     AKia    C    A        0      0        2 
  11   chr11_5849616     AOna    C    A        1      2        2 
  11   chr11_5849616     ASom    C    A        0      0        2 
  11   chr11_5849616     HCab    C    A        0      0        2 
  11   chr11_5849616     HPrz    C    A        0      0        2 
  11   chr11_5849616     ZBoe    C    A        0      0        2 
  11   chr11_5849616     ZGre    C    A        0      0        2 
  11   chr11_5849616     ZHar    C    A        0      0        2 
  11   chr11_5849616   Sample    C    A        0      0        2 
  11   chr11_5850122     AAsi    A    G        0      0        2 
  11   chr11_5850122     AKia    A    G        0      0        2 
  11   chr11_5850122     AOna    A    G        0      0        2 
  11   chr11_5850122     ASom    A    G        0      0        2 
  11   chr11_5850122     HCab    A    G        1      2        2 
  11   chr11_5850122     HPrz    A    G        1      2        2 
  11   chr11_5850122     ZBoe    A    G        0      0        2 
  11   chr11_5850122     ZGre    A    G        0      0        2 
  11   chr11_5850122     ZHar    A    G        0      0        2 
  11   chr11_5850122   Sample    A    G        0      0        2 
  11   chr11_5854918     AAsi    A    G        0      0        2 
  11   chr11_5854918     AKia    A    G        0      0        2 
  11   chr11_5854918     AOna    A    G        0      0        2 
  11   chr11_5854918     ASom    A    G      0.5      1        2 
  11   chr11_5854918     HCab    A    G        0      0        2 
  11   chr11_5854918     HPrz    A    G        0      0        2 
  11   chr11_5854918     ZBoe    A    G        0      0        2 
  11   chr11_5854918     ZGre    A    G        0      0        2 
  11   chr11_5854918     ZHar    A    G        0      0        2 
  11   chr11_5854918   Sample    A    G        0      0        2 
  11   chr11_5864100     AAsi    T    C        0      0        2 
  11   chr11_5864100     AKia    T    C        0      0        2 
  11   chr11_5864100     AOna    T    C        0      0        2 
  11   chr11_5864100     ASom    T    C        0      0        2 
  11   chr11_5864100     HCab    T    C        0      0        2 
  11   chr11_5864100     HPrz    T    C        0      0        2 
  11   chr11_5864100     ZBoe    T    C        0      0        2 
  11   chr11_5864100     ZGre    T    C        0      0        2 
  11   chr11_5864100     ZHar    T    C        1      2        2 
  11   chr11_5864100   Sample    T    C        0      0        2 
  11   chr11_5868608     AAsi    A    G        0      0        2 
  11   chr11_5868608     AKia    A    G        0      0        2 
  11   chr11_5868608     AOna    A    G        0      0        2 
  11   chr11_5868608     ASom    A    G      0.5      1        2 
  11   chr11_5868608     HCab    A    G        0      0        2 
  11   chr11_5868608     HPrz    A    G        0      0        2 
  11   chr11_5868608     ZBoe    A    G        0      0        2 
  11   chr11_5868608     ZGre    A    G      0.5      1        2 
  11   chr11_5868608     ZHar    A    G        0      0        2 
  11   chr11_5868608   Sample    A    G        0      0        2 
  11   chr11_5869987     AAsi    G    A        0      0        2 
  11   chr11_5869987     AKia    G    A        0      0        2 
  11   chr11_5869987     AOna    G    A        0      0        2 
  11   chr11_5869987     ASom    G    A        0      0        2 
  11   chr11_5869987     HCab    G    A        0      0        2 
  11   chr11_5869987     HPrz    G    A        0      0        2 
  11   chr11_5869987     ZBoe    G    A        1      2        2 
  11   chr11_5869987     ZGre    G    A        1      2        2 
  11   chr11_5869987     ZHar    G    A        1      2        2 
  11   chr11_5869987   Sample    G    A        0      0        2 
  11   chr11_5872895     AAsi    G    A        0      0        2 
  11   chr11_5872895     AKia    G    A        1      2        2 
  11   chr11_5872895     AOna    G    A        0      0        2 
  11   chr11_5872895     ASom    G    A        0      0        2 
  11   chr11_5872895     HCab    G    A        0      0        2 
  11   chr11_5872895     HPrz    G    A        0      0        2 
  11   chr11_5872895     ZBoe    G    A        0      0        2 
  11   chr11_5872895     ZGre    G    A        0      0        2 
  11   chr11_5872895     ZHar    G    A        0      0        2 
  11   chr11_5872895   Sample    G    A        0      0        2 
  11   chr11_5874024     AAsi    T    C        0      0        2 
  11   chr11_5874024     AKia    T    C        0      0        2 
  11   chr11_5874024     AOna    T    C        0      0        2 
  11   chr11_5874024     ASom    T    C        0      0        2 
  11   chr11_5874024     HCab    T    C        0      0        2 
  11   chr11_5874024     HPrz    T    C      0.5      1        2 
  11   chr11_5874024     ZBoe    T    C        0      0        2 
  11   chr11_5874024     ZGre    T    C        0      0        2 
  11   chr11_5874024     ZHar    T    C        0      0        2 
  11   chr11_5874024   Sample    T    C        0      0        2 
  11   chr11_5887749     AAsi    A    G        0      0        2 
  11   chr11_5887749     AKia    A    G        0      0        2 
  11   chr11_5887749     AOna    A    G        0      0        2 
  11   chr11_5887749     ASom    A    G        0      0        2 
  11   chr11_5887749     HCab    A    G        0      0        2 
  11   chr11_5887749     HPrz    A    G        0      0        2 
  11   chr11_5887749     ZBoe    A    G        0      0        2 
  11   chr11_5887749     ZGre    A    G        0      0        2 
  11   chr11_5887749     ZHar    A    G        1      2        2 
  11   chr11_5887749   Sample    A    G        0      0        2 
  11   chr11_5888585     AAsi    C    T        1      2        2 
  11   chr11_5888585     AKia    C    T        0      0        2 
  11   chr11_5888585     AOna    C    T        0      0        2 
  11   chr11_5888585     ASom    C    T      0.5      1        2 
  11   chr11_5888585     HCab    C    T        0      0        2 
  11   chr11_5888585     HPrz    C    T        0      0        2 
  11   chr11_5888585     ZBoe    C    T        0      0        2 
  11   chr11_5888585     ZGre    C    T        0      0        2 
  11   chr11_5888585     ZHar    C    T        0      0        2 
  11   chr11_5888585   Sample    C    T        0      0        2 
  11   chr11_5889647     AAsi    G    C        0      0        2 
  11   chr11_5889647     AKia    G    C        0      0        2 
  11   chr11_5889647     AOna    G    C        0      0        2 
  11   chr11_5889647     ASom    G    C        0      0        2 
  11   chr11_5889647     HCab    G    C      0.5      1        2 
  11   chr11_5889647     HPrz    G    C      0.5      1        2 
  11   chr11_5889647     ZBoe    G    C        0      0        2 
  11   chr11_5889647     ZGre    G    C        0      0        2 
  11   chr11_5889647     ZHar    G    C        0      0        2 
  11   chr11_5889647   Sample    G    C        0      0        2 
  11   chr11_5906865     AAsi    G    A        0      0        2 
  11   chr11_5906865     AKia    G    A        0      0        2 
  11   chr11_5906865     AOna    G    A        0      0        2 
  11   chr11_5906865     ASom    G    A        0      0        2 
  11   chr11_5906865     HCab    G    A        1      2        2 
  11   chr11_5906865     HPrz    G    A        1      2        2 
  11   chr11_5906865     ZBoe    G    A        0      0        2 
  11   chr11_5906865     ZGre    G    A        0      0        2 
  11   chr11_5906865     ZHar    G    A        0      0        2 
  11   chr11_5906865   Sample    G    A        0      0        2 
  11   chr11_5907222     AAsi    C    G        0      0        2 
  11   chr11_5907222     AKia    C    G        0      0        2 
  11   chr11_5907222     AOna    C    G        0      0        2 
  11   chr11_5907222     ASom    C    G        0      0        2 
  11   chr11_5907222     HCab    C    G        0      0        2 
  11   chr11_5907222     HPrz    C    G        0      0        2 
  11   chr11_5907222     ZBoe    C    G        1      2        2 
  11   chr11_5907222     ZGre    C    G        0      0        2 
  11   chr11_5907222     ZHar    C    G        0      0        2 
  11   chr11_5907222   Sample    C    G        0      0        2 
  11   chr11_5912810     AAsi    C    T        0      0        2 
  11   chr11_5912810     AKia    C    T        0      0        2 
  11   chr11_5912810     AOna    C    T        0      0        2 
  11   chr11_5912810     ASom    C    T        0      0        2 
  11   chr11_5912810     HCab    C    T      0.5      1        2 
  11   chr11_5912810     HPrz    C    T      0.5      1        2 
  11   chr11_5912810     ZBoe    C    T        0      0        2 
  11   chr11_5912810     ZGre    C    T        0      0        2 
  11   chr11_5912810     ZHar    C    T        0      0        2 
  11   chr11_5912810   Sample    C    T        0      0        2 
  11   chr11_5913059     AAsi    C    G        0      0        2 
  11   chr11_5913059     AKia    C    G        0      0        2 
  11   chr11_5913059     AOna    C    G        0      0        2 
  11   chr11_5913059     ASom    C    G        0      0        2 
  11   chr11_5913059     HCab    C    G        0      0        2 
  11   chr11_5913059     HPrz    C    G        0      0        2 
  11   chr11_5913059     ZBoe    C    G        0      0        2 
  11   chr11_5913059     ZGre    C    G        1      2        2 
  11   chr11_5913059     ZHar    C    G        0      0        2 
  11   chr11_5913059   Sample    C    G        0      0        2 
  11   chr11_5915477     AAsi    C    T        0      0        2 
  11   chr11_5915477     AKia    C    T        0      0        2 
  11   chr11_5915477     AOna    C    T        0      0        2 
  11   chr11_5915477     ASom    C    T        0      0        2 
  11   chr11_5915477     HCab    C    T        0      0        2 
  11   chr11_5915477     HPrz    C    T        0      0        2 
  11   chr11_5915477     ZBoe    C    T        0      0        2 
  11   chr11_5915477     ZGre    C    T        1      2        2 
  11   chr11_5915477     ZHar    C    T        0      0        2 
  11   chr11_5915477   Sample    C    T        0      0        2 
  11   chr11_5915913     AAsi    A    G        0      0        2 
  11   chr11_5915913     AKia    A    G        0      0        2 
  11   chr11_5915913     AOna    A    G        0      0        2 
  11   chr11_5915913     ASom    A    G        0      0        2 
  11   chr11_5915913     HCab    A    G        0      0        2 
  11   chr11_5915913     HPrz    A    G        0      0        2 
  11   chr11_5915913     ZBoe    A    G      0.5      1        2 
  11   chr11_5915913     ZGre    A    G        0      0        2 
  11   chr11_5915913     ZHar    A    G        0      0        2 
  11   chr11_5915913   Sample    A    G        0      0        2 
  11   chr11_5917100     AAsi    A    G        0      0        2 
  11   chr11_5917100     AKia    A    G        0      0        2 
  11   chr11_5917100     AOna    A    G        0      0        2 
  11   chr11_5917100     ASom    A    G        0      0        2 
  11   chr11_5917100     HCab    A    G        0      0        2 
  11   chr11_5917100     HPrz    A    G        0      0        2 
  11   chr11_5917100     ZBoe    A    G        1      2        2 
  11   chr11_5917100     ZGre    A    G        1      2        2 
  11   chr11_5917100     ZHar    A    G        1      2        2 
  11   chr11_5917100   Sample    A    G        0      0        2 
  11   chr11_5917922     AAsi    T    C        0      0        2 
  11   chr11_5917922     AKia    T    C        1      2        2 
  11   chr11_5917922     AOna    T    C        0      0        2 
  11   chr11_5917922     ASom    T    C        0      0        2 
  11   chr11_5917922     HCab    T    C        0      0        2 
  11   chr11_5917922     HPrz    T    C        0      0        2 
  11   chr11_5917922     ZBoe    T    C        0      0        2 
  11   chr11_5917922     ZGre    T    C        0      0        2 
  11   chr11_5917922     ZHar    T    C        0      0        2 
  11   chr11_5917922   Sample    T    C        0      0        2 
  11   chr11_5925530     AAsi    C    T        0      0        2 
  11   chr11_5925530     AKia    C    T        0      0        2 
  11   chr11_5925530     AOna    C    T        0      0        2 
  11   chr11_5925530     ASom    C    T        0      0        2 
  11   chr11_5925530     HCab    C    T        0      0        2 
  11   chr11_5925530     HPrz    C    T        0      0        2 
  11   chr11_5925530     ZBoe    C    T        0      0        2 
  11   chr11_5925530     ZGre    C    T        0      0        2 
  11   chr11_5925530     ZHar    C    T        1      2        2 
  11   chr11_5925530   Sample    C    T        0      0        2 
  11   chr11_5927878     AAsi    C    T        0      0        2 
  11   chr11_5927878     AKia    C    T        0      0        2 
  11   chr11_5927878     AOna    C    T        0      0        2 
  11   chr11_5927878     ASom    C    T        0      0        2 
  11   chr11_5927878     HCab    C    T        1      2        2 
  11   chr11_5927878     HPrz    C    T        1      2        2 
  11   chr11_5927878     ZBoe    C    T        0      0        2 
  11   chr11_5927878     ZGre    C    T        0      0        2 
  11   chr11_5927878     ZHar    C    T        0      0        2 
  11   chr11_5927878   Sample    C    T        0      0        2 
  11   chr11_5932248     AAsi    A    G        0      0        2 
  11   chr11_5932248     AKia    A    G        0      0        2 
  11   chr11_5932248     AOna    A    G        0      0        2 
  11   chr11_5932248     ASom    A    G        0      0        2 
  11   chr11_5932248     HCab    A    G        0      0        2 
  11   chr11_5932248     HPrz    A    G        0      0        2 
  11   chr11_5932248     ZBoe    A    G        0      0        2 
  11   chr11_5932248     ZGre    A    G        1      2        2 
  11   chr11_5932248     ZHar    A    G        0      0        2 
  11   chr11_5932248   Sample    A    G        0      0        2 
  11   chr11_5937950     AAsi    C    T        0      0        2 
  11   chr11_5937950     AKia    C    T        0      0        2 
  11   chr11_5937950     AOna    C    T        0      0        2 
  11   chr11_5937950     ASom    C    T        0      0        2 
  11   chr11_5937950     HCab    C    T        0      0        2 
  11   chr11_5937950     HPrz    C    T        0      0        2 
  11   chr11_5937950     ZBoe    C    T        1      2        2 
  11   chr11_5937950     ZGre    C    T        0      0        2 
  11   chr11_5937950     ZHar    C    T        0      0        2 
  11   chr11_5937950   Sample    C    T        0      0        2 
  11   chr11_5940280     AAsi    G    A        0      0        2 
  11   chr11_5940280     AKia    G    A        0      0        2 
  11   chr11_5940280     AOna    G    A        0      0        2 
  11   chr11_5940280     ASom    G    A        0      0        2 
  11   chr11_5940280     HCab    G    A        1      2        2 
  11   chr11_5940280     HPrz    G    A        1      2        2 
  11   chr11_5940280     ZBoe    G    A        0      0        2 
  11   chr11_5940280     ZGre    G    A        0      0        2 
  11   chr11_5940280     ZHar    G    A        0      0        2 
  11   chr11_5940280   Sample    G    A        0      0        2 
  11   chr11_5941830     AAsi    A    G        0      0        2 
  11   chr11_5941830     AKia    A    G        0      0        2 
  11   chr11_5941830     AOna    A    G        0      0        2 
  11   chr11_5941830     ASom    A    G        0      0        2 
  11   chr11_5941830     HCab    A    G        1      2        2 
  11   chr11_5941830     HPrz    A    G        1      2        2 
  11   chr11_5941830     ZBoe    A    G        0      0        2 
  11   chr11_5941830     ZGre    A    G        0      0        2 
  11   chr11_5941830     ZHar    A    G        0      0        2 
  11   chr11_5941830   Sample    A    G        0      0        2 
  11   chr11_5942753     AAsi    G    A        0      0        2 
  11   chr11_5942753     AKia    G    A        0      0        2 
  11   chr11_5942753     AOna    G    A        1      2        2 
  11   chr11_5942753     ASom    G    A        0      0        2 
  11   chr11_5942753     HCab    G    A        0      0        2 
  11   chr11_5942753     HPrz    G    A        0      0        2 
  11   chr11_5942753     ZBoe    G    A        0      0        2 
  11   chr11_5942753     ZGre    G    A        0      0        2 
  11   chr11_5942753     ZHar    G    A        0      0        2 
  11   chr11_5942753   Sample    G    A        0      0        2 
  11   chr11_5949947     AAsi    G    A        0      0        2 
  11   chr11_5949947     AKia    G    A        0      0        2 
  11   chr11_5949947     AOna    G    A        0      0        2 
  11   chr11_5949947     ASom    G    A        0      0        2 
  11   chr11_5949947     HCab    G    A        1      2        2 
  11   chr11_5949947     HPrz    G    A        1      2        2 
  11   chr11_5949947     ZBoe    G    A        0      0        2 
  11   chr11_5949947     ZGre    G    A        0      0        2 
  11   chr11_5949947     ZHar    G    A        0      0        2 
  11   chr11_5949947   Sample    G    A        0      0        2 
  11   chr11_5949987     AAsi    T    C        0      0        2 
  11   chr11_5949987     AKia    T    C        0      0        2 
  11   chr11_5949987     AOna    T    C        0      0        2 
  11   chr11_5949987     ASom    T    C      0.5      1        2 
  11   chr11_5949987     HCab    T    C        0      0        2 
  11   chr11_5949987     HPrz    T    C        0      0        2 
  11   chr11_5949987     ZBoe    T    C        0      0        2 
  11   chr11_5949987     ZGre    T    C        0      0        2 
  11   chr11_5949987     ZHar    T    C        0      0        2 
  11   chr11_5949987   Sample    T    C        0      0        2 
  11   chr11_5960493     AAsi    T    C        0      0        2 
  11   chr11_5960493     AKia    T    C        0      0        2 
  11   chr11_5960493     AOna    T    C        0      0        2 
  11   chr11_5960493     ASom    T    C        0      0        2 
  11   chr11_5960493     HCab    T    C        0      0        2 
  11   chr11_5960493     HPrz    T    C      0.5      1        2 
  11   chr11_5960493     ZBoe    T    C        0      0        2 
  11   chr11_5960493     ZGre    T    C        0      0        2 
  11   chr11_5960493     ZHar    T    C        0      0        2 
  11   chr11_5960493   Sample    T    C        0      0        2 
  11   chr11_5960713     AAsi    A    G        0      0        2 
  11   chr11_5960713     AKia    A    G        0      0        2 
  11   chr11_5960713     AOna    A    G        0      0        2 
  11   chr11_5960713     ASom    A    G      0.5      1        2 
  11   chr11_5960713     HCab    A    G        0      0        2 
  11   chr11_5960713     HPrz    A    G        0      0        2 
  11   chr11_5960713     ZBoe    A    G        0      0        2 
  11   chr11_5960713     ZGre    A    G        0      0        2 
  11   chr11_5960713     ZHar    A    G        0      0        2 
  11   chr11_5960713   Sample    A    G        0      0        2 
  11   chr11_5961985     AAsi    T    G        0      0        2 
  11   chr11_5961985     AKia    T    G        0      0        2 
  11   chr11_5961985     AOna    T    G        0      0        2 
  11   chr11_5961985     ASom    T    G        0      0        2 
  11   chr11_5961985     HCab    T    G        0      0        2 
  11   chr11_5961985     HPrz    T    G        0      0        2 
  11   chr11_5961985     ZBoe    T    G      0.5      1        2 
  11   chr11_5961985     ZGre    T    G        0      0        2 
  11   chr11_5961985     ZHar    T    G        0      0        2 
  11   chr11_5961985   Sample    T    G        0      0        2 
  11   chr11_5969118     AAsi    A    G        0      0        2 
  11   chr11_5969118     AKia    A    G        0      0        2 
  11   chr11_5969118     AOna    A    G        0      0        2 
  11   chr11_5969118     ASom    A    G        0      0        2 
  11   chr11_5969118     HCab    A    G        0      0        2 
  11   chr11_5969118     HPrz    A    G      0.5      1        2 
  11   chr11_5969118     ZBoe    A    G        0      0        2 
  11   chr11_5969118     ZGre    A    G        0      0        2 
  11   chr11_5969118     ZHar    A    G        0      0        2 
  11   chr11_5969118   Sample    A    G        0      0        2 
  11   chr11_5973796     AAsi    T    G        0      0        2 
  11   chr11_5973796     AKia    T    G        0      0        2 
  11   chr11_5973796     AOna    T    G        0      0        2 
  11   chr11_5973796     ASom    T    G        0      0        2 
  11   chr11_5973796     HCab    T    G        0      0        2 
  11   chr11_5973796     HPrz    T    G        0      0        2 
  11   chr11_5973796     ZBoe    T    G        0      0        2 
  11   chr11_5973796     ZGre    T    G        0      0        2 
  11   chr11_5973796     ZHar    T    G        1      2        2 
  11   chr11_5973796   Sample    T    G        0      0        2 
  11   chr11_5987251     AAsi    C    G        0      0        2 
  11   chr11_5987251     AKia    C    G        0      0        2 
  11   chr11_5987251     AOna    C    G        0      0        2 
  11   chr11_5987251     ASom    C    G        0      0        2 
  11   chr11_5987251     HCab    C    G        1      2        2 
  11   chr11_5987251     HPrz    C    G        1      2        2 
  11   chr11_5987251     ZBoe    C    G        0      0        2 
  11   chr11_5987251     ZGre    C    G        0      0        2 
  11   chr11_5987251     ZHar    C    G        0      0        2 
  11   chr11_5987251   Sample    C    G        0      0        2 
  11   chr11_5992606     AAsi    A    G        0      0        2 
  11   chr11_5992606     AKia    A    G        1      2        2 
  11   chr11_5992606     AOna    A    G      0.5      1        2 
  11   chr11_5992606     ASom    A    G        0      0        2 
  11   chr11_5992606     HCab    A    G        0      0        2 
  11   chr11_5992606     HPrz    A    G        0      0        2 
  11   chr11_5992606     ZBoe    A    G        0      0        2 
  11   chr11_5992606     ZGre    A    G        0      0        2 
  11   chr11_5992606     ZHar    A    G        0      0        2 
  11   chr11_5992606   Sample    A    G        0      0        2 
  11   chr11_5993228     AAsi    C    T        0      0        2 
  11   chr11_5993228     AKia    C    T        0      0        2 
  11   chr11_5993228     AOna    C    T        0      0        2 
  11   chr11_5993228     ASom    C    T        0      0        2 
  11   chr11_5993228     HCab    C    T        1      2        2 
  11   chr11_5993228     HPrz    C    T        1      2        2 
  11   chr11_5993228     ZBoe    C    T        0      0        2 
  11   chr11_5993228     ZGre    C    T        0      0        2 
  11   chr11_5993228     ZHar    C    T        0      0        2 
  11   chr11_5993228   Sample    C    T        0      0        2 
  11   chr11_6010442     AAsi    T    C        0      0        2 
  11   chr11_6010442     AKia    T    C        1      2        2 
  11   chr11_6010442     AOna    T    C      0.5      1        2 
  11   chr11_6010442     ASom    T    C        0      0        2 
  11   chr11_6010442     HCab    T    C        0      0        2 
  11   chr11_6010442     HPrz    T    C        0      0        2 
  11   chr11_6010442     ZBoe    T    C        0      0        2 
  11   chr11_6010442     ZGre    T    C        0      0        2 
  11   chr11_6010442     ZHar    T    C        0      0        2 
  11   chr11_6010442   Sample    T    C        0      0        2 
  11   chr11_6011021     AAsi    T    C        0      0        2 
  11   chr11_6011021     AKia    T    C        0      0        2 
  11   chr11_6011021     AOna    T    C      0.5      1        2 
  11   chr11_6011021     ASom    T    C        0      0        2 
  11   chr11_6011021     HCab    T    C        0      0        2 
  11   chr11_6011021     HPrz    T    C        0      0        2 
  11   chr11_6011021     ZBoe    T    C        0      0        2 
  11   chr11_6011021     ZGre    T    C        0      0        2 
  11   chr11_6011021     ZHar    T    C        0      0        2 
  11   chr11_6011021   Sample    T    C        0      0        2 
  11   chr11_6013124     AAsi    A    G        0      0        2 
  11   chr11_6013124     AKia    A    G        1      2        2 
  11   chr11_6013124     AOna    A    G      0.5      1        2 
  11   chr11_6013124     ASom    A    G        0      0        2 
  11   chr11_6013124     HCab    A    G        0      0        2 
  11   chr11_6013124     HPrz    A    G        0      0        2 
  11   chr11_6013124     ZBoe    A    G        0      0        2 
  11   chr11_6013124     ZGre    A    G        0      0        2 
  11   chr11_6013124     ZHar    A    G        0      0        2 
  11   chr11_6013124   Sample    A    G        0      0        2 
  11   chr11_6015231     AAsi    A    C        0      0        2 
  11   chr11_6015231     AKia    A    C        1      2        2 
  11   chr11_6015231     AOna    A    C      0.5      1        2 
  11   chr11_6015231     ASom    A    C        0      0        2 
  11   chr11_6015231     HCab    A    C        0      0        2 
  11   chr11_6015231     HPrz    A    C        0      0        2 
  11   chr11_6015231     ZBoe    A    C        0      0        2 
  11   chr11_6015231     ZGre    A    C        0      0        2 
  11   chr11_6015231     ZHar    A    C        0      0        2 
  11   chr11_6015231   Sample    A    C        0      0        2 
  11   chr11_6018254     AAsi    G    A        0      0        2 
  11   chr11_6018254     AKia    G    A        0      0        2 
  11   chr11_6018254     AOna    G    A        0      0        2 
  11   chr11_6018254     ASom    G    A        0      0        2 
  11   chr11_6018254     HCab    G    A        1      2        2 
  11   chr11_6018254     HPrz    G    A        1      2        2 
  11   chr11_6018254     ZBoe    G    A        0      0        2 
  11   chr11_6018254     ZGre    G    A        0      0        2 
  11   chr11_6018254     ZHar    G    A        0      0        2 
  11   chr11_6018254   Sample    G    A        0      0        2 
  11   chr11_6018394     AAsi    T    C        1      2        2 
  11   chr11_6018394     AKia    T    C        0      0        2 
  11   chr11_6018394     AOna    T    C        0      0        2 
  11   chr11_6018394     ASom    T    C        1      2        2 
  11   chr11_6018394     HCab    T    C        0      0        2 
  11   chr11_6018394     HPrz    T    C        0      0        2 
  11   chr11_6018394     ZBoe    T    C        0      0        2 
  11   chr11_6018394     ZGre    T    C        0      0        2 
  11   chr11_6018394     ZHar    T    C        0      0        2 
  11   chr11_6018394   Sample    T    C        0      0        2 
  11   chr11_6024655     AAsi    G    C        0      0        2 
  11   chr11_6024655     AKia    G    C        1      2        2 
  11   chr11_6024655     AOna    G    C        1      2        2 
  11   chr11_6024655     ASom    G    C        0      0        2 
  11   chr11_6024655     HCab    G    C        0      0        2 
  11   chr11_6024655     HPrz    G    C        0      0        2 
  11   chr11_6024655     ZBoe    G    C        0      0        2 
  11   chr11_6024655     ZGre    G    C        0      0        2 
  11   chr11_6024655     ZHar    G    C        0      0        2 
  11   chr11_6024655   Sample    G    C        0      0        2 
  11   chr11_6033265     AAsi    T    C        0      0        2 
  11   chr11_6033265     AKia    T    C        0      0        2 
  11   chr11_6033265     AOna    T    C        0      0        2 
  11   chr11_6033265     ASom    T    C        0      0        2 
  11   chr11_6033265     HCab    T    C        1      2        2 
  11   chr11_6033265     HPrz    T    C        1      2        2 
  11   chr11_6033265     ZBoe    T    C        0      0        2 
  11   chr11_6033265     ZGre    T    C        0      0        2 
  11   chr11_6033265     ZHar    T    C        0      0        2 
  11   chr11_6033265   Sample    T    C        0      0        2 
  11   chr11_6049677     AAsi    C    T        0      0        2 
  11   chr11_6049677     AKia    C    T        0      0        2 
  11   chr11_6049677     AOna    C    T        0      0        2 
  11   chr11_6049677     ASom    C    T        0      0        2 
  11   chr11_6049677     HCab    C    T        1      2        2 
  11   chr11_6049677     HPrz    C    T        1      2        2 
  11   chr11_6049677     ZBoe    C    T        0      0        2 
  11   chr11_6049677     ZGre    C    T        0      0        2 
  11   chr11_6049677     ZHar    C    T        0      0        2 
  11   chr11_6049677   Sample    C    T        0      0        2 
  11   chr11_6053411     AAsi    A    G        0      0        2 
  11   chr11_6053411     AKia    A    G        0      0        2 
  11   chr11_6053411     AOna    A    G        0      0        2 
  11   chr11_6053411     ASom    A    G        0      0        2 
  11   chr11_6053411     HCab    A    G      0.5      1        2 
  11   chr11_6053411     HPrz    A    G      0.5      1        2 
  11   chr11_6053411     ZBoe    A    G        0      0        2 
  11   chr11_6053411     ZGre    A    G        0      0        2 
  11   chr11_6053411     ZHar    A    G        0      0        2 
  11   chr11_6053411   Sample    A    G        0      0        2 
  11   chr11_6064558     AAsi    C    A        1      2        2 
  11   chr11_6064558     AKia    C    A        0      0        2 
  11   chr11_6064558     AOna    C    A        0      0        2 
  11   chr11_6064558     ASom    C    A        1      2        2 
  11   chr11_6064558     HCab    C    A        0      0        2 
  11   chr11_6064558     HPrz    C    A        0      0        2 
  11   chr11_6064558     ZBoe    C    A        0      0        2 
  11   chr11_6064558     ZGre    C    A        0      0        2 
  11   chr11_6064558     ZHar    C    A        0      0        2 
  11   chr11_6064558   Sample    C    A        1      2        2 
  11   chr11_6064870     AAsi    A    G        0      0        2 
  11   chr11_6064870     AKia    A    G        0      0        2 
  11   chr11_6064870     AOna    A    G        0      0        2 
  11   chr11_6064870     ASom    A    G        0      0        2 
  11   chr11_6064870     HCab    A    G        1      2        2 
  11   chr11_6064870     HPrz    A    G        1      2        2 
  11   chr11_6064870     ZBoe    A    G        0      0        2 
  11   chr11_6064870     ZGre    A    G        0      0        2 
  11   chr11_6064870     ZHar    A    G        0      0        2 
  11   chr11_6064870   Sample    A    G        0      0        2 
  11   chr11_6073193     AAsi    T    C        1      2        2 
  11   chr11_6073193     AKia    T    C        0      0        2 
  11   chr11_6073193     AOna    T    C        0      0        2 
  11   chr11_6073193     ASom    T    C        1      2        2 
  11   chr11_6073193     HCab    T    C        0      0        2 
  11   chr11_6073193     HPrz    T    C        0      0        2 
  11   chr11_6073193     ZBoe    T    C        1      2        2 
  11   chr11_6073193     ZGre    T    C        0      0        2 
  11   chr11_6073193     ZHar    T    C        0      0        2 
  11   chr11_6073193   Sample    T    C        1      2        2 
  11   chr11_6073961     AAsi    T    C        0      0        2 
  11   chr11_6073961     AKia    T    C        1      2        2 
  11   chr11_6073961     AOna    T    C      0.5      1        2 
  11   chr11_6073961     ASom    T    C        0      0        2 
  11   chr11_6073961     HCab    T    C        0      0        2 
  11   chr11_6073961     HPrz    T    C        0      0        2 
  11   chr11_6073961     ZBoe    T    C        0      0        2 
  11   chr11_6073961     ZGre    T    C        0      0        2 
  11   chr11_6073961     ZHar    T    C        0      0        2 
  11   chr11_6073961   Sample    T    C        0      0        2 
  11   chr11_6074466     AAsi    G    A        0      0        2 
  11   chr11_6074466     AKia    G    A        0      0        2 
  11   chr11_6074466     AOna    G    A        0      0        2 
  11   chr11_6074466     ASom    G    A        0      0        2 
  11   chr11_6074466     HCab    G    A        1      2        2 
  11   chr11_6074466     HPrz    G    A        1      2        2 
  11   chr11_6074466     ZBoe    G    A        0      0        2 
  11   chr11_6074466     ZGre    G    A        0      0        2 
  11   chr11_6074466     ZHar    G    A        0      0        2 
  11   chr11_6074466   Sample    G    A        0      0        2 
  11   chr11_6075417     AAsi    T    G        0      0        2 
  11   chr11_6075417     AKia    T    G        0      0        2 
  11   chr11_6075417     AOna    T    G        0      0        2 
  11   chr11_6075417     ASom    T    G        0      0        2 
  11   chr11_6075417     HCab    T    G        1      2        2 
  11   chr11_6075417     HPrz    T    G        1      2        2 
  11   chr11_6075417     ZBoe    T    G        0      0        2 
  11   chr11_6075417     ZGre    T    G        0      0        2 
  11   chr11_6075417     ZHar    T    G        0      0        2 
  11   chr11_6075417   Sample    T    G        0      0        2 
  11   chr11_6083704     AAsi    G    C        0      0        2 
  11   chr11_6083704     AKia    G    C        0      0        2 
  11   chr11_6083704     AOna    G    C        0      0        2 
  11   chr11_6083704     ASom    G    C        0      0        2 
  11   chr11_6083704     HCab    G    C        0      0        2 
  11   chr11_6083704     HPrz    G    C        0      0        2 
  11   chr11_6083704     ZBoe    G    C        0      0        2 
  11   chr11_6083704     ZGre    G    C        0      0        2 
  11   chr11_6083704     ZHar    G    C        1      2        2 
  11   chr11_6083704   Sample    G    C        0      0        2 
  11   chr11_6089669     AAsi    G    C        0      0        2 
  11   chr11_6089669     AKia    G    C        0      0        2 
  11   chr11_6089669     AOna    G    C        1      2        2 
  11   chr11_6089669     ASom    G    C        0      0        2 
  11   chr11_6089669     HCab    G    C        0      0        2 
  11   chr11_6089669     HPrz    G    C        0      0        2 
  11   chr11_6089669     ZBoe    G    C        0      0        2 
  11   chr11_6089669     ZGre    G    C        0      0        2 
  11   chr11_6089669     ZHar    G    C        0      0        2 
  11   chr11_6089669   Sample    G    C        0      0        2 
  11   chr11_6095085     AAsi    G    A        0      0        2 
  11   chr11_6095085     AKia    G    A        0      0        2 
  11   chr11_6095085     AOna    G    A        0      0        2 
  11   chr11_6095085     ASom    G    A        0      0        2 
  11   chr11_6095085     HCab    G    A        0      0        2 
  11   chr11_6095085     HPrz    G    A        0      0        2 
  11   chr11_6095085     ZBoe    G    A        0      0        2 
  11   chr11_6095085     ZGre    G    A        1      2        2 
  11   chr11_6095085     ZHar    G    A        0      0        2 
  11   chr11_6095085   Sample    G    A        0      0        2 
  11   chr11_6096374     AAsi    C    G        0      0        2 
  11   chr11_6096374     AKia    C    G        0      0        2 
  11   chr11_6096374     AOna    C    G        1      2        2 
  11   chr11_6096374     ASom    C    G        0      0        2 
  11   chr11_6096374     HCab    C    G        0      0        2 
  11   chr11_6096374     HPrz    C    G        0      0        2 
  11   chr11_6096374     ZBoe    C    G        0      0        2 
  11   chr11_6096374     ZGre    C    G        0      0        2 
  11   chr11_6096374     ZHar    C    G        0      0        2 
  11   chr11_6096374   Sample    C    G        0      0        2 
  11   chr11_6097871     AAsi    T    C        0      0        2 
  11   chr11_6097871     AKia    T    C        0      0        2 
  11   chr11_6097871     AOna    T    C        0      0        2 
  11   chr11_6097871     ASom    T    C      0.5      1        2 
  11   chr11_6097871     HCab    T    C        0      0        2 
  11   chr11_6097871     HPrz    T    C        0      0        2 
  11   chr11_6097871     ZBoe    T    C        0      0        2 
  11   chr11_6097871     ZGre    T    C        0      0        2 
  11   chr11_6097871     ZHar    T    C        0      0        2 
  11   chr11_6097871   Sample    T    C        1      2        2 
  11   chr11_6101231     AAsi    C    A        0      0        2 
  11   chr11_6101231     AKia    C    A        1      2        2 
  11   chr11_6101231     AOna    C    A        1      2        2 
  11   chr11_6101231     ASom    C    A        0      0        2 
  11   chr11_6101231     HCab    C    A        0      0        2 
  11   chr11_6101231     HPrz    C    A        0      0        2 
  11   chr11_6101231     ZBoe    C    A        0      0        2 
  11   chr11_6101231     ZGre    C    A        0      0        2 
  11   chr11_6101231     ZHar    C    A        0      0        2 
  11   chr11_6101231   Sample    C    A        0      0        2 
  11   chr11_6102323     AAsi    C    T        0      0        2 
  11   chr11_6102323     AKia    C    T        0      0        2 
  11   chr11_6102323     AOna    C    T        0      0        2 
  11   chr11_6102323     ASom    C    T        0      0        2 
  11   chr11_6102323     HCab    C    T        1      2        2 
  11   chr11_6102323     HPrz    C    T        1      2        2 
  11   chr11_6102323     ZBoe    C    T        0      0        2 
  11   chr11_6102323     ZGre    C    T        0      0        2 
  11   chr11_6102323     ZHar    C    T        0      0        2 
  11   chr11_6102323   Sample    C    T        0      0        2 
  11   chr11_6107788     AAsi    A    T        0      0        2 
  11   chr11_6107788     AKia    A    T        1      2        2 
  11   chr11_6107788     AOna    A    T        0      0        2 
  11   chr11_6107788     ASom    A    T        0      0        2 
  11   chr11_6107788     HCab    A    T        0      0        2 
  11   chr11_6107788     HPrz    A    T        0      0        2 
  11   chr11_6107788     ZBoe    A    T        0      0        2 
  11   chr11_6107788     ZGre    A    T        0      0        2 
  11   chr11_6107788     ZHar    A    T        0      0        2 
  11   chr11_6107788   Sample    A    T        0      0        2 
  11   chr11_6108350     AAsi    T    A        0      0        2 
  11   chr11_6108350     AKia    T    A        0      0        2 
  11   chr11_6108350     AOna    T    A        0      0        2 
  11   chr11_6108350     ASom    T    A        0      0        2 
  11   chr11_6108350     HCab    T    A      0.5      1        2 
  11   chr11_6108350     HPrz    T    A        0      0        2 
  11   chr11_6108350     ZBoe    T    A        0      0        2 
  11   chr11_6108350     ZGre    T    A        0      0        2 
  11   chr11_6108350     ZHar    T    A        0      0        2 
  11   chr11_6108350   Sample    T    A        0      0        2 
  11   chr11_6108399     AAsi    T    C        0      0        2 
  11   chr11_6108399     AKia    T    C        0      0        2 
  11   chr11_6108399     AOna    T    C        0      0        2 
  11   chr11_6108399     ASom    T    C        0      0        2 
  11   chr11_6108399     HCab    T    C        0      0        2 
  11   chr11_6108399     HPrz    T    C        0      0        2 
  11   chr11_6108399     ZBoe    T    C        0      0        2 
  11   chr11_6108399     ZGre    T    C        0      0        2 
  11   chr11_6108399     ZHar    T    C        1      2        2 
  11   chr11_6108399   Sample    T    C        0      0        2 
  11   chr11_6128327     AAsi    G    A        0      0        2 
  11   chr11_6128327     AKia    G    A        1      2        2 
  11   chr11_6128327     AOna    G    A        1      2        2 
  11   chr11_6128327     ASom    G    A        0      0        2 
  11   chr11_6128327     HCab    G    A        0      0        2 
  11   chr11_6128327     HPrz    G    A        0      0        2 
  11   chr11_6128327     ZBoe    G    A        0      0        2 
  11   chr11_6128327     ZGre    G    A        0      0        2 
  11   chr11_6128327     ZHar    G    A        0      0        2 
  11   chr11_6128327   Sample    G    A        0      0        2 
  11   chr11_6142952     AAsi    T    C        0      0        2 
  11   chr11_6142952     AKia    T    C        0      0        2 
  11   chr11_6142952     AOna    T    C        0      0        2 
  11   chr11_6142952     ASom    T    C        0      0        2 
  11   chr11_6142952     HCab    T    C        0      0        2 
  11   chr11_6142952     HPrz    T    C        0      0        2 
  11   chr11_6142952     ZBoe    T    C        0      0        2 
  11   chr11_6142952     ZGre    T    C        0      0        2 
  11   chr11_6142952     ZHar    T    C        1      2        2 
  11   chr11_6142952   Sample    T    C        0      0        2 
  11   chr11_6143553     AAsi    C    G        0      0        2 
  11   chr11_6143553     AKia    C    G        0      0        2 
  11   chr11_6143553     AOna    C    G        0      0        2 
  11   chr11_6143553     ASom    C    G        0      0        2 
  11   chr11_6143553     HCab    C    G        0      0        2 
  11   chr11_6143553     HPrz    C    G        0      0        2 
  11   chr11_6143553     ZBoe    C    G        0      0        2 
  11   chr11_6143553     ZGre    C    G        0      0        2 
  11   chr11_6143553     ZHar    C    G        1      2        2 
  11   chr11_6143553   Sample    C    G        0      0        2 
  11   chr11_6145339     AAsi    G    C        1      2        2 
  11   chr11_6145339     AKia    G    C        0      0        2 
  11   chr11_6145339     AOna    G    C        0      0        2 
  11   chr11_6145339     ASom    G    C        1      2        2 
  11   chr11_6145339     HCab    G    C        1      2        2 
  11   chr11_6145339     HPrz    G    C        1      2        2 
  11   chr11_6145339     ZBoe    G    C        0      0        2 
  11   chr11_6145339     ZGre    G    C        0      0        2 
  11   chr11_6145339     ZHar    G    C        0      0        2 
  11   chr11_6145339   Sample    G    C        1      2        2 
  11   chr11_6145806     AAsi    T    C        0      0        2 
  11   chr11_6145806     AKia    T    C        0      0        2 
  11   chr11_6145806     AOna    T    C        0      0        2 
  11   chr11_6145806     ASom    T    C        0      0        2 
  11   chr11_6145806     HCab    T    C        1      2        2 
  11   chr11_6145806     HPrz    T    C        1      2        2 
  11   chr11_6145806     ZBoe    T    C        0      0        2 
  11   chr11_6145806     ZGre    T    C        0      0        2 
  11   chr11_6145806     ZHar    T    C        0      0        2 
  11   chr11_6145806   Sample    T    C        0      0        2 
  11   chr11_6147097     AAsi    G    A        0      0        2 
  11   chr11_6147097     AKia    G    A        0      0        2 
  11   chr11_6147097     AOna    G    A        0      0        2 
  11   chr11_6147097     ASom    G    A        0      0        2 
  11   chr11_6147097     HCab    G    A        1      2        2 
  11   chr11_6147097     HPrz    G    A        1      2        2 
  11   chr11_6147097     ZBoe    G    A        0      0        2 
  11   chr11_6147097     ZGre    G    A        0      0        2 
  11   chr11_6147097     ZHar    G    A        0      0        2 
  11   chr11_6147097   Sample    G    A        0      0        2 
  11   chr11_6150919     AAsi    T    G        0      0        2 
  11   chr11_6150919     AKia    T    G        0      0        2 
  11   chr11_6150919     AOna    T    G        0      0        2 
  11   chr11_6150919     ASom    T    G        0      0        2 
  11   chr11_6150919     HCab    T    G      0.5      1        2 
  11   chr11_6150919     HPrz    T    G        1      2        2 
  11   chr11_6150919     ZBoe    T    G        0      0        2 
  11   chr11_6150919     ZGre    T    G        0      0        2 
  11   chr11_6150919     ZHar    T    G        0      0        2 
  11   chr11_6150919   Sample    T    G        0      0        2 
  11   chr11_6153041     AAsi    T    C        1      2        2 
  11   chr11_6153041     AKia    T    C        0      0        2 
  11   chr11_6153041     AOna    T    C        0      0        2 
  11   chr11_6153041     ASom    T    C        1      2        2 
  11   chr11_6153041     HCab    T    C        0      0        2 
  11   chr11_6153041     HPrz    T    C        0      0        2 
  11   chr11_6153041     ZBoe    T    C        0      0        2 
  11   chr11_6153041     ZGre    T    C        0      0        2 
  11   chr11_6153041     ZHar    T    C        0      0        2 
  11   chr11_6153041   Sample    T    C        1      2        2 
  11   chr11_6166916     AAsi    T    C        0      0        2 
  11   chr11_6166916     AKia    T    C        0      0        2 
  11   chr11_6166916     AOna    T    C        0      0        2 
  11   chr11_6166916     ASom    T    C        0      0        2 
  11   chr11_6166916     HCab    T    C        1      2        2 
  11   chr11_6166916     HPrz    T    C        1      2        2 
  11   chr11_6166916     ZBoe    T    C        0      0        2 
  11   chr11_6166916     ZGre    T    C        0      0        2 
  11   chr11_6166916     ZHar    T    C        0      0        2 
  11   chr11_6166916   Sample    T    C        0      0        2 
  11   chr11_6170707     AAsi    A    G        0      0        2 
  11   chr11_6170707     AKia    A    G        0      0        2 
  11   chr11_6170707     AOna    A    G        0      0        2 
  11   chr11_6170707     ASom    A    G        0      0        2 
  11   chr11_6170707     HCab    A    G        0      0        2 
  11   chr11_6170707     HPrz    A    G        0      0        2 
  11   chr11_6170707     ZBoe    A    G        1      2        2 
  11   chr11_6170707     ZGre    A    G        0      0        2 
  11   chr11_6170707     ZHar    A    G        0      0        2 
  11   chr11_6170707   Sample    A    G        0      0        2 
  11   chr11_6170966     AAsi    A    G        0      0        2 
  11   chr11_6170966     AKia    A    G        0      0        2 
  11   chr11_6170966     AOna    A    G        0      0        2 
  11   chr11_6170966     ASom    A    G        0      0        2 
  11   chr11_6170966     HCab    A    G        0      0        2 
  11   chr11_6170966     HPrz    A    G        0      0        2 
  11   chr11_6170966     ZBoe    A    G        0      0        2 
  11   chr11_6170966     ZGre    A    G        0      0        2 
  11   chr11_6170966     ZHar    A    G        1      2        2 
  11   chr11_6170966   Sample    A    G        0      0        2 
  11   chr11_6171500     AAsi    A    G        0      0        2 
  11   chr11_6171500     AKia    A    G        0      0        2 
  11   chr11_6171500     AOna    A    G        0      0        2 
  11   chr11_6171500     ASom    A    G        0      0        2 
  11   chr11_6171500     HCab    A    G        0      0        2 
  11   chr11_6171500     HPrz    A    G        0      0        2 
  11   chr11_6171500     ZBoe    A    G        0      0        2 
  11   chr11_6171500     ZGre    A    G        1      2        2 
  11   chr11_6171500     ZHar    A    G        0      0        2 
  11   chr11_6171500   Sample    A    G        0      0        2 
  11   chr11_6176400     AAsi    T    G        0      0        2 
  11   chr11_6176400     AKia    T    G        0      0        2 
  11   chr11_6176400     AOna    T    G        0      0        2 
  11   chr11_6176400     ASom    T    G        0      0        2 
  11   chr11_6176400     HCab    T    G        1      2        2 
  11   chr11_6176400     HPrz    T    G        1      2        2 
  11   chr11_6176400     ZBoe    T    G        0      0        2 
  11   chr11_6176400     ZGre    T    G        0      0        2 
  11   chr11_6176400     ZHar    T    G        0      0        2 
  11   chr11_6176400   Sample    T    G        0      0        2 
  11   chr11_6180987     AAsi    G    A        0      0        2 
  11   chr11_6180987     AKia    G    A        0      0        2 
  11   chr11_6180987     AOna    G    A        0      0        2 
  11   chr11_6180987     ASom    G    A        0      0        2 
  11   chr11_6180987     HCab    G    A        1      2        2 
  11   chr11_6180987     HPrz    G    A        1      2        2 
  11   chr11_6180987     ZBoe    G    A        0      0        2 
  11   chr11_6180987     ZGre    G    A        0      0        2 
  11   chr11_6180987     ZHar    G    A        0      0        2 
  11   chr11_6180987   Sample    G    A        0      0        2 
  11   chr11_6186873     AAsi    A    C        0      0        2 
  11   chr11_6186873     AKia    A    C        0      0        2 
  11   chr11_6186873     AOna    A    C        0      0        2 
  11   chr11_6186873     ASom    A    C        1      2        2 
  11   chr11_6186873     HCab    A    C        0      0        2 
  11   chr11_6186873     HPrz    A    C        0      0        2 
  11   chr11_6186873     ZBoe    A    C        0      0        2 
  11   chr11_6186873     ZGre    A    C        0      0        2 
  11   chr11_6186873     ZHar    A    C        0      0        2 
  11   chr11_6186873   Sample    A    C        0      0        2 
  11   chr11_6192480     AAsi    G    T        0      0        2 
  11   chr11_6192480     AKia    G    T        0      0        2 
  11   chr11_6192480     AOna    G    T        0      0        2 
  11   chr11_6192480     ASom    G    T        0      0        2 
  11   chr11_6192480     HCab    G    T        0      0        2 
  11   chr11_6192480     HPrz    G    T        0      0        2 
  11   chr11_6192480     ZBoe    G    T        0      0        2 
  11   chr11_6192480     ZGre    G    T        0      0        2 
  11   chr11_6192480     ZHar    G    T        1      2        2 
  11   chr11_6192480   Sample    G    T        0      0        2 
  11   chr11_6193250     AAsi    G    A        0      0        2 
  11   chr11_6193250     AKia    G    A        0      0        2 
  11   chr11_6193250     AOna    G    A      0.5      1        2 
  11   chr11_6193250     ASom    G    A        0      0        2 
  11   chr11_6193250     HCab    G    A        0      0        2 
  11   chr11_6193250     HPrz    G    A        0      0        2 
  11   chr11_6193250     ZBoe    G    A        0      0        2 
  11   chr11_6193250     ZGre    G    A        0      0        2 
  11   chr11_6193250     ZHar    G    A        0      0        2 
  11   chr11_6193250   Sample    G    A        0      0        2 
  11   chr11_6197156     AAsi    T    C        0      0        2 
  11   chr11_6197156     AKia    T    C        0      0        2 
  11   chr11_6197156     AOna    T    C        0      0        2 
  11   chr11_6197156     ASom    T    C        0      0        2 
  11   chr11_6197156     HCab    T    C        0      0        2 
  11   chr11_6197156     HPrz    T    C        0      0        2 
  11   chr11_6197156     ZBoe    T    C        0      0        2 
  11   chr11_6197156     ZGre    T    C        1      2        2 
  11   chr11_6197156     ZHar    T    C        0      0        2 
  11   chr11_6197156   Sample    T    C        0      0        2 
  11   chr11_6202468     AAsi    G    C        1      2        2 
  11   chr11_6202468     AKia    G    C        0      0        2 
  11   chr11_6202468     AOna    G    C        0      0        2 
  11   chr11_6202468     ASom    G    C        0      0        2 
  11   chr11_6202468     HCab    G    C        0      0        2 
  11   chr11_6202468     HPrz    G    C        0      0        2 
  11   chr11_6202468     ZBoe    G    C        0      0        2 
  11   chr11_6202468     ZGre    G    C        0      0        2 
  11   chr11_6202468     ZHar    G    C        0      0        2 
  11   chr11_6202468   Sample    G    C        1      2        2 
  11   chr11_6207739     AAsi    T    C        0      0        2 
  11   chr11_6207739     AKia    T    C        0      0        2 
  11   chr11_6207739     AOna    T    C        0      0        2 
  11   chr11_6207739     ASom    T    C        1      2        2 
  11   chr11_6207739     HCab    T    C        0      0        2 
  11   chr11_6207739     HPrz    T    C        0      0        2 
  11   chr11_6207739     ZBoe    T    C        0      0        2 
  11   chr11_6207739     ZGre    T    C        0      0        2 
  11   chr11_6207739     ZHar    T    C        0      0        2 
  11   chr11_6207739   Sample    T    C        0      0        2 
  11   chr11_6211483     AAsi    C    T        0      0        2 
  11   chr11_6211483     AKia    C    T        0      0        2 
  11   chr11_6211483     AOna    C    T        0      0        2 
  11   chr11_6211483     ASom    C    T        0      0        2 
  11   chr11_6211483     HCab    C    T        0      0        2 
  11   chr11_6211483     HPrz    C    T        0      0        2 
  11   chr11_6211483     ZBoe    C    T        0      0        2 
  11   chr11_6211483     ZGre    C    T        1      2        2 
  11   chr11_6211483     ZHar    C    T        0      0        2 
  11   chr11_6211483   Sample    C    T        0      0        2 
  11   chr11_6214249     AAsi    A    G        1      2        2 
  11   chr11_6214249     AKia    A    G        0      0        2 
  11   chr11_6214249     AOna    A    G        0      0        2 
  11   chr11_6214249     ASom    A    G        0      0        2 
  11   chr11_6214249     HCab    A    G        0      0        2 
  11   chr11_6214249     HPrz    A    G        0      0        2 
  11   chr11_6214249     ZBoe    A    G        0      0        2 
  11   chr11_6214249     ZGre    A    G        0      0        2 
  11   chr11_6214249     ZHar    A    G        0      0        2 
  11   chr11_6214249   Sample    A    G        1      2        2 
  11   chr11_6215718     AAsi    A    G        0      0        2 
  11   chr11_6215718     AKia    A    G      0.5      1        2 
  11   chr11_6215718     AOna    A    G        1      2        2 
  11   chr11_6215718     ASom    A    G        0      0        2 
  11   chr11_6215718     HCab    A    G        0      0        2 
  11   chr11_6215718     HPrz    A    G        0      0        2 
  11   chr11_6215718     ZBoe    A    G        0      0        2 
  11   chr11_6215718     ZGre    A    G        0      0        2 
  11   chr11_6215718     ZHar    A    G        0      0        2 
  11   chr11_6215718   Sample    A    G        0      0        2 
  11   chr11_6217073     AAsi    T    C        0      0        2 
  11   chr11_6217073     AKia    T    C        0      0        2 
  11   chr11_6217073     AOna    T    C        0      0        2 
  11   chr11_6217073     ASom    T    C        0      0        2 
  11   chr11_6217073     HCab    T    C        0      0        2 
  11   chr11_6217073     HPrz    T    C        0      0        2 
  11   chr11_6217073     ZBoe    T    C        0      0        2 
  11   chr11_6217073     ZGre    T    C        0      0        2 
  11   chr11_6217073     ZHar    T    C        1      2        2 
  11   chr11_6217073   Sample    T    C        0      0        2 
  11   chr11_6223021     AAsi    T    C        0      0        2 
  11   chr11_6223021     AKia    T    C        0      0        2 
  11   chr11_6223021     AOna    T    C        0      0        2 
  11   chr11_6223021     ASom    T    C        0      0        2 
  11   chr11_6223021     HCab    T    C        0      0        2 
  11   chr11_6223021     HPrz    T    C        0      0        2 
  11   chr11_6223021     ZBoe    T    C        0      0        2 
  11   chr11_6223021     ZGre    T    C        1      2        2 
  11   chr11_6223021     ZHar    T    C        0      0        2 
  11   chr11_6223021   Sample    T    C        0      0        2 
  11   chr11_6226895     AAsi    A    G        1      2        2 
  11   chr11_6226895     AKia    A    G        0      0        2 
  11   chr11_6226895     AOna    A    G        0      0        2 
  11   chr11_6226895     ASom    A    G        1      2        2 
  11   chr11_6226895     HCab    A    G        0      0        2 
  11   chr11_6226895     HPrz    A    G        0      0        2 
  11   chr11_6226895     ZBoe    A    G        0      0        2 
  11   chr11_6226895     ZGre    A    G        0      0        2 
  11   chr11_6226895     ZHar    A    G        0      0        2 
  11   chr11_6226895   Sample    A    G        1      2        2 
  11   chr11_6229600     AAsi    G    C        0      0        2 
  11   chr11_6229600     AKia    G    C        0      0        2 
  11   chr11_6229600     AOna    G    C        0      0        2 
  11   chr11_6229600     ASom    G    C        0      0        2 
  11   chr11_6229600     HCab    G    C        1      2        2 
  11   chr11_6229600     HPrz    G    C        1      2        2 
  11   chr11_6229600     ZBoe    G    C        0      0        2 
  11   chr11_6229600     ZGre    G    C        0      0        2 
  11   chr11_6229600     ZHar    G    C        0      0        2 
  11   chr11_6229600   Sample    G    C        0      0        2 
  11   chr11_6241797     AAsi    C    A        0      0        2 
  11   chr11_6241797     AKia    C    A        1      2        2 
  11   chr11_6241797     AOna    C    A        0      0        2 
  11   chr11_6241797     ASom    C    A        0      0        2 
  11   chr11_6241797     HCab    C    A        0      0        2 
  11   chr11_6241797     HPrz    C    A        0      0        2 
  11   chr11_6241797     ZBoe    C    A        0      0        2 
  11   chr11_6241797     ZGre    C    A        0      0        2 
  11   chr11_6241797     ZHar    C    A        0      0        2 
  11   chr11_6241797   Sample    C    A        0      0        2 
  11   chr11_6244519     AAsi    T    C        0      0        2 
  11   chr11_6244519     AKia    T    C        0      0        2 
  11   chr11_6244519     AOna    T    C        0      0        2 
  11   chr11_6244519     ASom    T    C        0      0        2 
  11   chr11_6244519     HCab    T    C        1      2        2 
  11   chr11_6244519     HPrz    T    C      0.5      1        2 
  11   chr11_6244519     ZBoe    T    C        0      0        2 
  11   chr11_6244519     ZGre    T    C        0      0        2 
  11   chr11_6244519     ZHar    T    C        0      0        2 
  11   chr11_6244519   Sample    T    C        0      0        2 
  11   chr11_6249192     AAsi    C    T        0      0        2 
  11   chr11_6249192     AKia    C    T        0      0        2 
  11   chr11_6249192     AOna    C    T        0      0        2 
  11   chr11_6249192     ASom    C    T        0      0        2 
  11   chr11_6249192     HCab    C    T      0.5      1        2 
  11   chr11_6249192     HPrz    C    T        0      0        2 
  11   chr11_6249192     ZBoe    C    T        0      0        2 
  11   chr11_6249192     ZGre    C    T        0      0        2 
  11   chr11_6249192     ZHar    C    T        0      0        2 
  11   chr11_6249192   Sample    C    T        0      0        2 
  11   chr11_6250672     AAsi    G    A        0      0        2 
  11   chr11_6250672     AKia    G    A        0      0        2 
  11   chr11_6250672     AOna    G    A        0      0        2 
  11   chr11_6250672     ASom    G    A        0      0        2 
  11   chr11_6250672     HCab    G    A        1      2        2 
  11   chr11_6250672     HPrz    G    A        1      2        2 
  11   chr11_6250672     ZBoe    G    A        0      0        2 
  11   chr11_6250672     ZGre    G    A        0      0        2 
  11   chr11_6250672     ZHar    G    A        0      0        2 
  11   chr11_6250672   Sample    G    A        0      0        2 
  11   chr11_6264901     AAsi    A    G        0      0        2 
  11   chr11_6264901     AKia    A    G      0.5      1        2 
  11   chr11_6264901     AOna    A    G        0      0        2 
  11   chr11_6264901     ASom    A    G        0      0        2 
  11   chr11_6264901     HCab    A    G        0      0        2 
  11   chr11_6264901     HPrz    A    G        0      0        2 
  11   chr11_6264901     ZBoe    A    G        0      0        2 
  11   chr11_6264901     ZGre    A    G        0      0        2 
  11   chr11_6264901     ZHar    A    G        0      0        2 
  11   chr11_6264901   Sample    A    G        0      0        2 
  11   chr11_6268872     AAsi    A    G        0      0        2 
  11   chr11_6268872     AKia    A    G        0      0        2 
  11   chr11_6268872     AOna    A    G        0      0        2 
  11   chr11_6268872     ASom    A    G        0      0        2 
  11   chr11_6268872     HCab    A    G        1      2        2 
  11   chr11_6268872     HPrz    A    G        1      2        2 
  11   chr11_6268872     ZBoe    A    G        0      0        2 
  11   chr11_6268872     ZGre    A    G        0      0        2 
  11   chr11_6268872     ZHar    A    G        0      0        2 
  11   chr11_6268872   Sample    A    G        0      0        2 
  11   chr11_6269723     AAsi    T    C        0      0        2 
  11   chr11_6269723     AKia    T    C        0      0        2 
  11   chr11_6269723     AOna    T    C        0      0        2 
  11   chr11_6269723     ASom    T    C        0      0        2 
  11   chr11_6269723     HCab    T    C        1      2        2 
  11   chr11_6269723     HPrz    T    C        1      2        2 
  11   chr11_6269723     ZBoe    T    C        0      0        2 
  11   chr11_6269723     ZGre    T    C        0      0        2 
  11   chr11_6269723     ZHar    T    C        0      0        2 
  11   chr11_6269723   Sample    T    C        0      0        2 
  11   chr11_6275913     AAsi    T    C        0      0        2 
  11   chr11_6275913     AKia    T    C        0      0        2 
  11   chr11_6275913     AOna    T    C        0      0        2 
  11   chr11_6275913     ASom    T    C        0      0        2 
  11   chr11_6275913     HCab    T    C        0      0        2 
  11   chr11_6275913     HPrz    T    C        0      0        2 
  11   chr11_6275913     ZBoe    T    C        1      2        2 
  11   chr11_6275913     ZGre    T    C        0      0        2 
  11   chr11_6275913     ZHar    T    C        0      0        2 
  11   chr11_6275913   Sample    T    C        0      0        2 
  11   chr11_6280581     AAsi    T    C        1      2        2 
  11   chr11_6280581     AKia    T    C        0      0        2 
  11   chr11_6280581     AOna    T    C        0      0        2 
  11   chr11_6280581     ASom    T    C        1      2        2 
  11   chr11_6280581     HCab    T    C        0      0        2 
  11   chr11_6280581     HPrz    T    C        0      0        2 
  11   chr11_6280581     ZBoe    T    C        0      0        2 
  11   chr11_6280581     ZGre    T    C        0      0        2 
  11   chr11_6280581     ZHar    T    C        0      0        2 
  11   chr11_6280581   Sample    T    C        1      2        2 
  11   chr11_6288920     AAsi    A    G        0      0        2 
  11   chr11_6288920     AKia    A    G      0.5      1        2 
  11   chr11_6288920     AOna    A    G        0      0        2 
  11   chr11_6288920     ASom    A    G        0      0        2 
  11   chr11_6288920     HCab    A    G        0      0        2 
  11   chr11_6288920     HPrz    A    G        0      0        2 
  11   chr11_6288920     ZBoe    A    G        0      0        2 
  11   chr11_6288920     ZGre    A    G        0      0        2 
  11   chr11_6288920     ZHar    A    G        0      0        2 
  11   chr11_6288920   Sample    A    G        0      0        2 
  11   chr11_6292580     AAsi    A    G        0      0        2 
  11   chr11_6292580     AKia    A    G        0      0        2 
  11   chr11_6292580     AOna    A    G        0      0        2 
  11   chr11_6292580     ASom    A    G      0.5      1        2 
  11   chr11_6292580     HCab    A    G        0      0        2 
  11   chr11_6292580     HPrz    A    G        0      0        2 
  11   chr11_6292580     ZBoe    A    G        0      0        2 
  11   chr11_6292580     ZGre    A    G        0      0        2 
  11   chr11_6292580     ZHar    A    G        0      0        2 
  11   chr11_6292580   Sample    A    G        0      0        2 
  11   chr11_6293934     AAsi    T    C        0      0        2 
  11   chr11_6293934     AKia    T    C        1      2        2 
  11   chr11_6293934     AOna    T    C        0      0        2 
  11   chr11_6293934     ASom    T    C        0      0        2 
  11   chr11_6293934     HCab    T    C        0      0        2 
  11   chr11_6293934     HPrz    T    C        0      0        2 
  11   chr11_6293934     ZBoe    T    C        0      0        2 
  11   chr11_6293934     ZGre    T    C        0      0        2 
  11   chr11_6293934     ZHar    T    C        0      0        2 
  11   chr11_6293934   Sample    T    C        0      0        2 
  11   chr11_6295724     AAsi    A    G        0      0        2 
  11   chr11_6295724     AKia    A    G        0      0        2 
  11   chr11_6295724     AOna    A    G        0      0        2 
  11   chr11_6295724     ASom    A    G        0      0        2 
  11   chr11_6295724     HCab    A    G        1      2        2 
  11   chr11_6295724     HPrz    A    G        1      2        2 
  11   chr11_6295724     ZBoe    A    G        0      0        2 
  11   chr11_6295724     ZGre    A    G        0      0        2 
  11   chr11_6295724     ZHar    A    G        0      0        2 
  11   chr11_6295724   Sample    A    G        0      0        2 
  11   chr11_6323589     AAsi    A    G        1      2        2 
  11   chr11_6323589     AKia    A    G        0      0        2 
  11   chr11_6323589     AOna    A    G        0      0        2 
  11   chr11_6323589     ASom    A    G        0      0        2 
  11   chr11_6323589     HCab    A    G        0      0        2 
  11   chr11_6323589     HPrz    A    G        0      0        2 
  11   chr11_6323589     ZBoe    A    G        0      0        2 
  11   chr11_6323589     ZGre    A    G        0      0        2 
  11   chr11_6323589     ZHar    A    G        0      0        2 
  11   chr11_6323589   Sample    A    G        0      0        2 
  11   chr11_6324850     AAsi    C    T        0      0        2 
  11   chr11_6324850     AKia    C    T        0      0        2 
  11   chr11_6324850     AOna    C    T      0.5      1        2 
  11   chr11_6324850     ASom    C    T        0      0        2 
  11   chr11_6324850     HCab    C    T        0      0        2 
  11   chr11_6324850     HPrz    C    T        0      0        2 
  11   chr11_6324850     ZBoe    C    T        0      0        2 
  11   chr11_6324850     ZGre    C    T        0      0        2 
  11   chr11_6324850     ZHar    C    T        0      0        2 
  11   chr11_6324850   Sample    C    T        0      0        2 
  11   chr11_6331242     AAsi    G    A        0      0        2 
  11   chr11_6331242     AKia    G    A        0      0        2 
  11   chr11_6331242     AOna    G    A        0      0        2 
  11   chr11_6331242     ASom    G    A        0      0        2 
  11   chr11_6331242     HCab    G    A        0      0        2 
  11   chr11_6331242     HPrz    G    A        0      0        2 
  11   chr11_6331242     ZBoe    G    A        0      0        2 
  11   chr11_6331242     ZGre    G    A      0.5      1        2 
  11   chr11_6331242     ZHar    G    A        0      0        2 
  11   chr11_6331242   Sample    G    A        0      0        2 
  11   chr11_6340972     AAsi    T    C        0      0        2 
  11   chr11_6340972     AKia    T    C      0.5      1        2 
  11   chr11_6340972     AOna    T    C        0      0        2 
  11   chr11_6340972     ASom    T    C        0      0        2 
  11   chr11_6340972     HCab    T    C        0      0        2 
  11   chr11_6340972     HPrz    T    C        0      0        2 
  11   chr11_6340972     ZBoe    T    C        0      0        2 
  11   chr11_6340972     ZGre    T    C        0      0        2 
  11   chr11_6340972     ZHar    T    C        0      0        2 
  11   chr11_6340972   Sample    T    C        0      0        2 
  11   chr11_6366165     AAsi    G    T        0      0        2 
  11   chr11_6366165     AKia    G    T        1      2        2 
  11   chr11_6366165     AOna    G    T      0.5      1        2 
  11   chr11_6366165     ASom    G    T        0      0        2 
  11   chr11_6366165     HCab    G    T        0      0        2 
  11   chr11_6366165     HPrz    G    T        0      0        2 
  11   chr11_6366165     ZBoe    G    T        0      0        2 
  11   chr11_6366165     ZGre    G    T        0      0        2 
  11   chr11_6366165     ZHar    G    T        0      0        2 
  11   chr11_6366165   Sample    G    T        0      0        2 
  11   chr11_6368552     AAsi    C    T        0      0        2 
  11   chr11_6368552     AKia    C    T        0      0        2 
  11   chr11_6368552     AOna    C    T        0      0        2 
  11   chr11_6368552     ASom    C    T        0      0        2 
  11   chr11_6368552     HCab    C    T        0      0        2 
  11   chr11_6368552     HPrz    C    T      0.5      1        2 
  11   chr11_6368552     ZBoe    C    T        0      0        2 
  11   chr11_6368552     ZGre    C    T        0      0        2 
  11   chr11_6368552     ZHar    C    T        0      0        2 
  11   chr11_6368552   Sample    C    T        0      0        2 
  11   chr11_6370495     AAsi    T    C        0      0        2 
  11   chr11_6370495     AKia    T    C        0      0        2 
  11   chr11_6370495     AOna    T    C        0      0        2 
  11   chr11_6370495     ASom    T    C        0      0        2 
  11   chr11_6370495     HCab    T    C        0      0        2 
  11   chr11_6370495     HPrz    T    C      0.5      1        2 
  11   chr11_6370495     ZBoe    T    C        0      0        2 
  11   chr11_6370495     ZGre    T    C        0      0        2 
  11   chr11_6370495     ZHar    T    C        0      0        2 
  11   chr11_6370495   Sample    T    C        0      0        2 
  11   chr11_6372354     AAsi    T    G        0      0        2 
  11   chr11_6372354     AKia    T    G        0      0        2 
  11   chr11_6372354     AOna    T    G        0      0        2 
  11   chr11_6372354     ASom    T    G        0      0        2 
  11   chr11_6372354     HCab    T    G        0      0        2 
  11   chr11_6372354     HPrz    T    G      0.5      1        2 
  11   chr11_6372354     ZBoe    T    G        0      0        2 
  11   chr11_6372354     ZGre    T    G        0      0        2 
  11   chr11_6372354     ZHar    T    G        0      0        2 
  11   chr11_6372354   Sample    T    G        0      0        2 
  11   chr11_6374426     AAsi    T    C        1      2        2 
  11   chr11_6374426     AKia    T    C        0      0        2 
  11   chr11_6374426     AOna    T    C        0      0        2 
  11   chr11_6374426     ASom    T    C        0      0        2 
  11   chr11_6374426     HCab    T    C        0      0        2 
  11   chr11_6374426     HPrz    T    C        0      0        2 
  11   chr11_6374426     ZBoe    T    C        0      0        2 
  11   chr11_6374426     ZGre    T    C        0      0        2 
  11   chr11_6374426     ZHar    T    C        0      0        2 
  11   chr11_6374426   Sample    T    C        0      0        2 
  11   chr11_6376199     AAsi    A    T        0      0        2 
  11   chr11_6376199     AKia    A    T        0      0        2 
  11   chr11_6376199     AOna    A    T        0      0        2 
  11   chr11_6376199     ASom    A    T        0      0        2 
  11   chr11_6376199     HCab    A    T        0      0        2 
  11   chr11_6376199     HPrz    A    T        0      0        2 
  11   chr11_6376199     ZBoe    A    T        0      0        2 
  11   chr11_6376199     ZGre    A    T        1      2        2 
  11   chr11_6376199     ZHar    A    T        0      0        2 
  11   chr11_6376199   Sample    A    T        0      0        2 
  11   chr11_6379520     AAsi    A    G        0      0        2 
  11   chr11_6379520     AKia    A    G        0      0        2 
  11   chr11_6379520     AOna    A    G        0      0        2 
  11   chr11_6379520     ASom    A    G      0.5      1        2 
  11   chr11_6379520     HCab    A    G        0      0        2 
  11   chr11_6379520     HPrz    A    G        0      0        2 
  11   chr11_6379520     ZBoe    A    G        0      0        2 
  11   chr11_6379520     ZGre    A    G        0      0        2 
  11   chr11_6379520     ZHar    A    G        0      0        2 
  11   chr11_6379520   Sample    A    G        0      0        2 
  11   chr11_6380789     AAsi    T    C        0      0        2 
  11   chr11_6380789     AKia    T    C        0      0        2 
  11   chr11_6380789     AOna    T    C        0      0        2 
  11   chr11_6380789     ASom    T    C        0      0        2 
  11   chr11_6380789     HCab    T    C        0      0        2 
  11   chr11_6380789     HPrz    T    C        0      0        2 
  11   chr11_6380789     ZBoe    T    C        1      2        2 
  11   chr11_6380789     ZGre    T    C        0      0        2 
  11   chr11_6380789     ZHar    T    C        0      0        2 
  11   chr11_6380789   Sample    T    C        0      0        2 
  11   chr11_6381697     AAsi    C    T        0      0        2 
  11   chr11_6381697     AKia    C    T        0      0        2 
  11   chr11_6381697     AOna    C    T        0      0        2 
  11   chr11_6381697     ASom    C    T        0      0        2 
  11   chr11_6381697     HCab    C    T        1      2        2 
  11   chr11_6381697     HPrz    C    T        1      2        2 
  11   chr11_6381697     ZBoe    C    T        0      0        2 
  11   chr11_6381697     ZGre    C    T        0      0        2 
  11   chr11_6381697     ZHar    C    T        0      0        2 
  11   chr11_6381697   Sample    C    T        0      0        2 
  11   chr11_6383582     AAsi    C    G        0      0        2 
  11   chr11_6383582     AKia    C    G        0      0        2 
  11   chr11_6383582     AOna    C    G        0      0        2 
  11   chr11_6383582     ASom    C    G        0      0        2 
  11   chr11_6383582     HCab    C    G        0      0        2 
  11   chr11_6383582     HPrz    C    G        0      0        2 
  11   chr11_6383582     ZBoe    C    G        0      0        2 
  11   chr11_6383582     ZGre    C    G        1      2        2 
  11   chr11_6383582     ZHar    C    G        0      0        2 
  11   chr11_6383582   Sample    C    G        0      0        2 
  11   chr11_6387317     AAsi    A    C        0      0        2 
  11   chr11_6387317     AKia    A    C        0      0        2 
  11   chr11_6387317     AOna    A    C        0      0        2 
  11   chr11_6387317     ASom    A    C        0      0        2 
  11   chr11_6387317     HCab    A    C        0      0        2 
  11   chr11_6387317     HPrz    A    C        0      0        2 
  11   chr11_6387317     ZBoe    A    C        0      0        2 
  11   chr11_6387317     ZGre    A    C        0      0        2 
  11   chr11_6387317     ZHar    A    C        1      2        2 
  11   chr11_6387317   Sample    A    C        0      0        2 
  11   chr11_6389229     AAsi    G    C        0      0        2 
  11   chr11_6389229     AKia    G    C        0      0        2 
  11   chr11_6389229     AOna    G    C        0      0        2 
  11   chr11_6389229     ASom    G    C        0      0        2 
  11   chr11_6389229     HCab    G    C        0      0        2 
  11   chr11_6389229     HPrz    G    C        0      0        2 
  11   chr11_6389229     ZBoe    G    C        0      0        2 
  11   chr11_6389229     ZGre    G    C        0      0        2 
  11   chr11_6389229     ZHar    G    C        1      2        2 
  11   chr11_6389229   Sample    G    C        0      0        2 
  11   chr11_6391650     AAsi    T    A        0      0        2 
  11   chr11_6391650     AKia    T    A        0      0        2 
  11   chr11_6391650     AOna    T    A        0      0        2 
  11   chr11_6391650     ASom    T    A        0      0        2 
  11   chr11_6391650     HCab    T    A        0      0        2 
  11   chr11_6391650     HPrz    T    A        0      0        2 
  11   chr11_6391650     ZBoe    T    A        0      0        2 
  11   chr11_6391650     ZGre    T    A        1      2        2 
  11   chr11_6391650     ZHar    T    A        1      2        2 
  11   chr11_6391650   Sample    T    A        0      0        2 
  11   chr11_6391686     AAsi    G    A        0      0        2 
  11   chr11_6391686     AKia    G    A        0      0        2 
  11   chr11_6391686     AOna    G    A      0.5      1        2 
  11   chr11_6391686     ASom    G    A        0      0        2 
  11   chr11_6391686     HCab    G    A        0      0        2 
  11   chr11_6391686     HPrz    G    A        0      0        2 
  11   chr11_6391686     ZBoe    G    A        0      0        2 
  11   chr11_6391686     ZGre    G    A        0      0        2 
  11   chr11_6391686     ZHar    G    A        0      0        2 
  11   chr11_6391686   Sample    G    A        0      0        2 
  11   chr11_6391874     AAsi    G    A        0      0        2 
  11   chr11_6391874     AKia    G    A        1      2        2 
  11   chr11_6391874     AOna    G    A        1      2        2 
  11   chr11_6391874     ASom    G    A        0      0        2 
  11   chr11_6391874     HCab    G    A        0      0        2 
  11   chr11_6391874     HPrz    G    A        0      0        2 
  11   chr11_6391874     ZBoe    G    A        0      0        2 
  11   chr11_6391874     ZGre    G    A        0      0        2 
  11   chr11_6391874     ZHar    G    A        0      0        2 
  11   chr11_6391874   Sample    G    A        0      0        2 
  11   chr11_6395314     AAsi    G    A        0      0        2 
  11   chr11_6395314     AKia    G    A        0      0        2 
  11   chr11_6395314     AOna    G    A      0.5      1        2 
  11   chr11_6395314     ASom    G    A        0      0        2 
  11   chr11_6395314     HCab    G    A        0      0        2 
  11   chr11_6395314     HPrz    G    A        0      0        2 
  11   chr11_6395314     ZBoe    G    A        0      0        2 
  11   chr11_6395314     ZGre    G    A        0      0        2 
  11   chr11_6395314     ZHar    G    A        0      0        2 
  11   chr11_6395314   Sample    G    A        0      0        2 
  11   chr11_6407452     AAsi    G    C        0      0        2 
  11   chr11_6407452     AKia    G    C        0      0        2 
  11   chr11_6407452     AOna    G    C      0.5      1        2 
  11   chr11_6407452     ASom    G    C        0      0        2 
  11   chr11_6407452     HCab    G    C        0      0        2 
  11   chr11_6407452     HPrz    G    C        0      0        2 
  11   chr11_6407452     ZBoe    G    C        0      0        2 
  11   chr11_6407452     ZGre    G    C        0      0        2 
  11   chr11_6407452     ZHar    G    C        0      0        2 
  11   chr11_6407452   Sample    G    C        0      0        2 
  11   chr11_6420296     AAsi    G    A        0      0        2 
  11   chr11_6420296     AKia    G    A        0      0        2 
  11   chr11_6420296     AOna    G    A        0      0        2 
  11   chr11_6420296     ASom    G    A        0      0        2 
  11   chr11_6420296     HCab    G    A        0      0        2 
  11   chr11_6420296     HPrz    G    A        0      0        2 
  11   chr11_6420296     ZBoe    G    A      0.5      1        2 
  11   chr11_6420296     ZGre    G    A        0      0        2 
  11   chr11_6420296     ZHar    G    A        0      0        2 
  11   chr11_6420296   Sample    G    A        0      0        2 
  11   chr11_6431284     AAsi    C    A        0      0        2 
  11   chr11_6431284     AKia    C    A        1      2        2 
  11   chr11_6431284     AOna    C    A        0      0        2 
  11   chr11_6431284     ASom    C    A        0      0        2 
  11   chr11_6431284     HCab    C    A        0      0        2 
  11   chr11_6431284     HPrz    C    A        0      0        2 
  11   chr11_6431284     ZBoe    C    A        0      0        2 
  11   chr11_6431284     ZGre    C    A        0      0        2 
  11   chr11_6431284     ZHar    C    A        0      0        2 
  11   chr11_6431284   Sample    C    A        0      0        2 
  11   chr11_6432555     AAsi    C    T        0      0        2 
  11   chr11_6432555     AKia    C    T        1      2        2 
  11   chr11_6432555     AOna    C    T      0.5      1        2 
  11   chr11_6432555     ASom    C    T        0      0        2 
  11   chr11_6432555     HCab    C    T        0      0        2 
  11   chr11_6432555     HPrz    C    T        0      0        2 
  11   chr11_6432555     ZBoe    C    T        0      0        2 
  11   chr11_6432555     ZGre    C    T        0      0        2 
  11   chr11_6432555     ZHar    C    T        0      0        2 
  11   chr11_6432555   Sample    C    T        0      0        2 
  11   chr11_6433913     AAsi    C    T        0      0        2 
  11   chr11_6433913     AKia    C    T        0      0        2 
  11   chr11_6433913     AOna    C    T        0      0        2 
  11   chr11_6433913     ASom    C    T        0      0        2 
  11   chr11_6433913     HCab    C    T        1      2        2 
  11   chr11_6433913     HPrz    C    T        1      2        2 
  11   chr11_6433913     ZBoe    C    T        0      0        2 
  11   chr11_6433913     ZGre    C    T        0      0        2 
  11   chr11_6433913     ZHar    C    T        0      0        2 
  11   chr11_6433913   Sample    C    T        0      0        2 
  11   chr11_6437008     AAsi    G    A        0      0        2 
  11   chr11_6437008     AKia    G    A        0      0        2 
  11   chr11_6437008     AOna    G    A        0      0        2 
  11   chr11_6437008     ASom    G    A        0      0        2 
  11   chr11_6437008     HCab    G    A        1      2        2 
  11   chr11_6437008     HPrz    G    A        1      2        2 
  11   chr11_6437008     ZBoe    G    A        0      0        2 
  11   chr11_6437008     ZGre    G    A        0      0        2 
  11   chr11_6437008     ZHar    G    A        0      0        2 
  11   chr11_6437008   Sample    G    A        0      0        2 
  11   chr11_6437646     AAsi    A    G        0      0        2 
  11   chr11_6437646     AKia    A    G        0      0        2 
  11   chr11_6437646     AOna    A    G        0      0        2 
  11   chr11_6437646     ASom    A    G        0      0        2 
  11   chr11_6437646     HCab    A    G        0      0        2 
  11   chr11_6437646     HPrz    A    G        0      0        2 
  11   chr11_6437646     ZBoe    A    G      0.5      1        2 
  11   chr11_6437646     ZGre    A    G        0      0        2 
  11   chr11_6437646     ZHar    A    G        0      0        2 
  11   chr11_6437646   Sample    A    G        0      0        2 
  11   chr11_6441817     AAsi    C    A        0      0        2 
  11   chr11_6441817     AKia    C    A        0      0        2 
  11   chr11_6441817     AOna    C    A        0      0        2 
  11   chr11_6441817     ASom    C    A        0      0        2 
  11   chr11_6441817     HCab    C    A        0      0        2 
  11   chr11_6441817     HPrz    C    A        0      0        2 
  11   chr11_6441817     ZBoe    C    A        0      0        2 
  11   chr11_6441817     ZGre    C    A        0      0        2 
  11   chr11_6441817     ZHar    C    A        1      2        2 
  11   chr11_6441817   Sample    C    A        0      0        2 
  11   chr11_6445695     AAsi    T    C        0      0        2 
  11   chr11_6445695     AKia    T    C        0      0        2 
  11   chr11_6445695     AOna    T    C        0      0        2 
  11   chr11_6445695     ASom    T    C        0      0        2 
  11   chr11_6445695     HCab    T    C        0      0        2 
  11   chr11_6445695     HPrz    T    C        0      0        2 
  11   chr11_6445695     ZBoe    T    C        1      2        2 
  11   chr11_6445695     ZGre    T    C        0      0        2 
  11   chr11_6445695     ZHar    T    C        0      0        2 
  11   chr11_6445695   Sample    T    C        0      0        2 
  11   chr11_6448400     AAsi    A    T        0      0        2 
  11   chr11_6448400     AKia    A    T        0      0        2 
  11   chr11_6448400     AOna    A    T        0      0        2 
  11   chr11_6448400     ASom    A    T        0      0        2 
  11   chr11_6448400     HCab    A    T        0      0        2 
  11   chr11_6448400     HPrz    A    T        0      0        2 
  11   chr11_6448400     ZBoe    A    T        0      0        2 
  11   chr11_6448400     ZGre    A    T        1      2        2 
  11   chr11_6448400     ZHar    A    T        0      0        2 
  11   chr11_6448400   Sample    A    T        0      0        2 
  11   chr11_6451056     AAsi    C    T        0      0        2 
  11   chr11_6451056     AKia    C    T        0      0        2 
  11   chr11_6451056     AOna    C    T        0      0        2 
  11   chr11_6451056     ASom    C    T        0      0        2 
  11   chr11_6451056     HCab    C    T        1      2        2 
  11   chr11_6451056     HPrz    C    T        1      2        2 
  11   chr11_6451056     ZBoe    C    T        0      0        2 
  11   chr11_6451056     ZGre    C    T        0      0        2 
  11   chr11_6451056     ZHar    C    T        0      0        2 
  11   chr11_6451056   Sample    C    T        0      0        2 
  11   chr11_6452565     AAsi    T    C        0      0        2 
  11   chr11_6452565     AKia    T    C        1      2        2 
  11   chr11_6452565     AOna    T    C        0      0        2 
  11   chr11_6452565     ASom    T    C        0      0        2 
  11   chr11_6452565     HCab    T    C        0      0        2 
  11   chr11_6452565     HPrz    T    C        0      0        2 
  11   chr11_6452565     ZBoe    T    C        0      0        2 
  11   chr11_6452565     ZGre    T    C        0      0        2 
  11   chr11_6452565     ZHar    T    C        0      0        2 
  11   chr11_6452565   Sample    T    C        0      0        2 
  11   chr11_6466425     AAsi    T    C        0      0        2 
  11   chr11_6466425     AKia    T    C        0      0        2 
  11   chr11_6466425     AOna    T    C        0      0        2 
  11   chr11_6466425     ASom    T    C        0      0        2 
  11   chr11_6466425     HCab    T    C        0      0        2 
  11   chr11_6466425     HPrz    T    C        0      0        2 
  11   chr11_6466425     ZBoe    T    C      0.5      1        2 
  11   chr11_6466425     ZGre    T    C        0      0        2 
  11   chr11_6466425     ZHar    T    C        0      0        2 
  11   chr11_6466425   Sample    T    C        0      0        2 
  11   chr11_6466552     AAsi    A    G        0      0        2 
  11   chr11_6466552     AKia    A    G        0      0        2 
  11   chr11_6466552     AOna    A    G        0      0        2 
  11   chr11_6466552     ASom    A    G        0      0        2 
  11   chr11_6466552     HCab    A    G        0      0        2 
  11   chr11_6466552     HPrz    A    G        0      0        2 
  11   chr11_6466552     ZBoe    A    G        0      0        2 
  11   chr11_6466552     ZGre    A    G        0      0        2 
  11   chr11_6466552     ZHar    A    G        1      2        2 
  11   chr11_6466552   Sample    A    G        0      0        2 
  11   chr11_6491971     AAsi    T    C        0      0        2 
  11   chr11_6491971     AKia    T    C        0      0        2 
  11   chr11_6491971     AOna    T    C        0      0        2 
  11   chr11_6491971     ASom    T    C        0      0        2 
  11   chr11_6491971     HCab    T    C        0      0        2 
  11   chr11_6491971     HPrz    T    C        0      0        2 
  11   chr11_6491971     ZBoe    T    C        0      0        2 
  11   chr11_6491971     ZGre    T    C        0      0        2 
  11   chr11_6491971     ZHar    T    C        1      2        2 
  11   chr11_6491971   Sample    T    C        1      2        2 
  11   chr11_6493921     AAsi    T    G        1      2        2 
  11   chr11_6493921     AKia    T    G        0      0        2 
  11   chr11_6493921     AOna    T    G        0      0        2 
  11   chr11_6493921     ASom    T    G        1      2        2 
  11   chr11_6493921     HCab    T    G        0      0        2 
  11   chr11_6493921     HPrz    T    G        0      0        2 
  11   chr11_6493921     ZBoe    T    G        0      0        2 
  11   chr11_6493921     ZGre    T    G        0      0        2 
  11   chr11_6493921     ZHar    T    G        0      0        2 
  11   chr11_6493921   Sample    T    G        1      2        2 
  11   chr11_6499086     AAsi    T    C        1      2        2 
  11   chr11_6499086     AKia    T    C        0      0        2 
  11   chr11_6499086     AOna    T    C        0      0        2 
  11   chr11_6499086     ASom    T    C        1      2        2 
  11   chr11_6499086     HCab    T    C        0      0        2 
  11   chr11_6499086     HPrz    T    C        0      0        2 
  11   chr11_6499086     ZBoe    T    C      0.5      1        2 
  11   chr11_6499086     ZGre    T    C        0      0        2 
  11   chr11_6499086     ZHar    T    C        0      0        2 
  11   chr11_6499086   Sample    T    C        1      2        2 
  11   chr11_6499111     AAsi    T    C        0      0        2 
  11   chr11_6499111     AKia    T    C        0      0        2 
  11   chr11_6499111     AOna    T    C        0      0        2 
  11   chr11_6499111     ASom    T    C        0      0        2 
  11   chr11_6499111     HCab    T    C        0      0        2 
  11   chr11_6499111     HPrz    T    C        0      0        2 
  11   chr11_6499111     ZBoe    T    C        0      0        2 
  11   chr11_6499111     ZGre    T    C      0.5      1        2 
  11   chr11_6499111     ZHar    T    C        0      0        2 
  11   chr11_6499111   Sample    T    C        0      0        2 
  11   chr11_6500146     AAsi    C    A        0      0        2 
  11   chr11_6500146     AKia    C    A        0      0        2 
  11   chr11_6500146     AOna    C    A        0      0        2 
  11   chr11_6500146     ASom    C    A        0      0        2 
  11   chr11_6500146     HCab    C    A        1      2        2 
  11   chr11_6500146     HPrz    C    A        1      2        2 
  11   chr11_6500146     ZBoe    C    A        0      0        2 
  11   chr11_6500146     ZGre    C    A        0      0        2 
  11   chr11_6500146     ZHar    C    A        0      0        2 
  11   chr11_6500146   Sample    C    A        0      0        2 
  11   chr11_6500453     AAsi    A    G        0      0        2 
  11   chr11_6500453     AKia    A    G        0      0        2 
  11   chr11_6500453     AOna    A    G        0      0        2 
  11   chr11_6500453     ASom    A    G        0      0        2 
  11   chr11_6500453     HCab    A    G        0      0        2 
  11   chr11_6500453     HPrz    A    G        0      0        2 
  11   chr11_6500453     ZBoe    A    G        0      0        2 
  11   chr11_6500453     ZGre    A    G        1      2        2 
  11   chr11_6500453     ZHar    A    G        0      0        2 
  11   chr11_6500453   Sample    A    G        0      0        2 
  11   chr11_6503501     AAsi    A    G        0      0        2 
  11   chr11_6503501     AKia    A    G        0      0        2 
  11   chr11_6503501     AOna    A    G        0      0        2 
  11   chr11_6503501     ASom    A    G        1      2        2 
  11   chr11_6503501     HCab    A    G        0      0        2 
  11   chr11_6503501     HPrz    A    G        0      0        2 
  11   chr11_6503501     ZBoe    A    G        0      0        2 
  11   chr11_6503501     ZGre    A    G        0      0        2 
  11   chr11_6503501     ZHar    A    G        0      0        2 
  11   chr11_6503501   Sample    A    G        0      0        2 
  11   chr11_6504694     AAsi    C    A        0      0        2 
  11   chr11_6504694     AKia    C    A        0      0        2 
  11   chr11_6504694     AOna    C    A        0      0        2 
  11   chr11_6504694     ASom    C    A        0      0        2 
  11   chr11_6504694     HCab    C    A        1      2        2 
  11   chr11_6504694     HPrz    C    A        1      2        2 
  11   chr11_6504694     ZBoe    C    A        0      0        2 
  11   chr11_6504694     ZGre    C    A        0      0        2 
  11   chr11_6504694     ZHar    C    A        0      0        2 
  11   chr11_6504694   Sample    C    A        0      0        2 
  11   chr11_6504967     AAsi    G    C        0      0        2 
  11   chr11_6504967     AKia    G    C        0      0        2 
  11   chr11_6504967     AOna    G    C        0      0        2 
  11   chr11_6504967     ASom    G    C        0      0        2 
  11   chr11_6504967     HCab    G    C        0      0        2 
  11   chr11_6504967     HPrz    G    C      0.5      1        2 
  11   chr11_6504967     ZBoe    G    C        0      0        2 
  11   chr11_6504967     ZGre    G    C        0      0        2 
  11   chr11_6504967     ZHar    G    C        0      0        2 
  11   chr11_6504967   Sample    G    C        0      0        2 
  11   chr11_6505401     AAsi    T    C        0      0        2 
  11   chr11_6505401     AKia    T    C        0      0        2 
  11   chr11_6505401     AOna    T    C        0      0        2 
  11   chr11_6505401     ASom    T    C        0      0        2 
  11   chr11_6505401     HCab    T    C        0      0        2 
  11   chr11_6505401     HPrz    T    C        0      0        2 
  11   chr11_6505401     ZBoe    T    C        0      0        2 
  11   chr11_6505401     ZGre    T    C        0      0        2 
  11   chr11_6505401     ZHar    T    C      0.5      1        2 
  11   chr11_6505401   Sample    T    C        0      0        2 
  11   chr11_6506835     AAsi    T    C        0      0        2 
  11   chr11_6506835     AKia    T    C        0      0        2 
  11   chr11_6506835     AOna    T    C        0      0        2 
  11   chr11_6506835     ASom    T    C        0      0        2 
  11   chr11_6506835     HCab    T    C        0      0        2 
  11   chr11_6506835     HPrz    T    C        0      0        2 
  11   chr11_6506835     ZBoe    T    C        0      0        2 
  11   chr11_6506835     ZGre    T    C        0      0        2 
  11   chr11_6506835     ZHar    T    C      0.5      1        2 
  11   chr11_6506835   Sample    T    C        0      0        2 
  11   chr11_6515634     AAsi    G    A        0      0        2 
  11   chr11_6515634     AKia    G    A        0      0        2 
  11   chr11_6515634     AOna    G    A        0      0        2 
  11   chr11_6515634     ASom    G    A        0      0        2 
  11   chr11_6515634     HCab    G    A        1      2        2 
  11   chr11_6515634     HPrz    G    A        1      2        2 
  11   chr11_6515634     ZBoe    G    A        0      0        2 
  11   chr11_6515634     ZGre    G    A        0      0        2 
  11   chr11_6515634     ZHar    G    A        0      0        2 
  11   chr11_6515634   Sample    G    A        0      0        2 
  11   chr11_6522526     AAsi    A    G        0      0        2 
  11   chr11_6522526     AKia    A    G      0.5      1        2 
  11   chr11_6522526     AOna    A    G        0      0        2 
  11   chr11_6522526     ASom    A    G        0      0        2 
  11   chr11_6522526     HCab    A    G        0      0        2 
  11   chr11_6522526     HPrz    A    G        0      0        2 
  11   chr11_6522526     ZBoe    A    G        0      0        2 
  11   chr11_6522526     ZGre    A    G        0      0        2 
  11   chr11_6522526     ZHar    A    G        0      0        2 
  11   chr11_6522526   Sample    A    G        0      0        2 
  11   chr11_6528383     AAsi    A    G        0      0        2 
  11   chr11_6528383     AKia    A    G        0      0        2 
  11   chr11_6528383     AOna    A    G        1      2        2 
  11   chr11_6528383     ASom    A    G        0      0        2 
  11   chr11_6528383     HCab    A    G      0.5      1        2 
  11   chr11_6528383     HPrz    A    G        0      0        2 
  11   chr11_6528383     ZBoe    A    G      0.5      1        2 
  11   chr11_6528383     ZGre    A    G        0      0        2 
  11   chr11_6528383     ZHar    A    G        1      2        2 
  11   chr11_6528383   Sample    A    G        0      0        2 
  11   chr11_6530441     AAsi    T    A        0      0        2 
  11   chr11_6530441     AKia    T    A        0      0        2 
  11   chr11_6530441     AOna    T    A        0      0        2 
  11   chr11_6530441     ASom    T    A        0      0        2 
  11   chr11_6530441     HCab    T    A        1      2        2 
  11   chr11_6530441     HPrz    T    A        1      2        2 
  11   chr11_6530441     ZBoe    T    A        0      0        2 
  11   chr11_6530441     ZGre    T    A        0      0        2 
  11   chr11_6530441     ZHar    T    A        0      0        2 
  11   chr11_6530441   Sample    T    A        0      0        2 
  11   chr11_6539717     AAsi    A    G        0      0        2 
  11   chr11_6539717     AKia    A    G        0      0        2 
  11   chr11_6539717     AOna    A    G        0      0        2 
  11   chr11_6539717     ASom    A    G        0      0        2 
  11   chr11_6539717     HCab    A    G      0.5      1        2 
  11   chr11_6539717     HPrz    A    G        0      0        2 
  11   chr11_6539717     ZBoe    A    G        0      0        2 
  11   chr11_6539717     ZGre    A    G        0      0        2 
  11   chr11_6539717     ZHar    A    G        0      0        2 
  11   chr11_6539717   Sample    A    G        0      0        2 
  11   chr11_6542228     AAsi    T    G        0      0        2 
  11   chr11_6542228     AKia    T    G        0      0        2 
  11   chr11_6542228     AOna    T    G      0.5      1        2 
  11   chr11_6542228     ASom    T    G        0      0        2 
  11   chr11_6542228     HCab    T    G        0      0        2 
  11   chr11_6542228     HPrz    T    G        0      0        2 
  11   chr11_6542228     ZBoe    T    G        0      0        2 
  11   chr11_6542228     ZGre    T    G        0      0        2 
  11   chr11_6542228     ZHar    T    G        0      0        2 
  11   chr11_6542228   Sample    T    G        0      0        2 
  11   chr11_6542982     AAsi    G    A        0      0        2 
  11   chr11_6542982     AKia    G    A        0      0        2 
  11   chr11_6542982     AOna    G    A      0.5      1        2 
  11   chr11_6542982     ASom    G    A        0      0        2 
  11   chr11_6542982     HCab    G    A        0      0        2 
  11   chr11_6542982     HPrz    G    A        0      0        2 
  11   chr11_6542982     ZBoe    G    A        0      0        2 
  11   chr11_6542982     ZGre    G    A        0      0        2 
  11   chr11_6542982     ZHar    G    A        0      0        2 
  11   chr11_6542982   Sample    G    A        0      0        2 
  11   chr11_6544316     AAsi    T    C        0      0        2 
  11   chr11_6544316     AKia    T    C        0      0        2 
  11   chr11_6544316     AOna    T    C      0.5      1        2 
  11   chr11_6544316     ASom    T    C        0      0        2 
  11   chr11_6544316     HCab    T    C        0      0        2 
  11   chr11_6544316     HPrz    T    C        0      0        2 
  11   chr11_6544316     ZBoe    T    C        0      0        2 
  11   chr11_6544316     ZGre    T    C        0      0        2 
  11   chr11_6544316     ZHar    T    C        0      0        2 
  11   chr11_6544316   Sample    T    C        0      0        2 
  11   chr11_6565342     AAsi    T    C        0      0        2 
  11   chr11_6565342     AKia    T    C        0      0        2 
  11   chr11_6565342     AOna    T    C        0      0        2 
  11   chr11_6565342     ASom    T    C        0      0        2 
  11   chr11_6565342     HCab    T    C        0      0        2 
  11   chr11_6565342     HPrz    T    C        0      0        2 
  11   chr11_6565342     ZBoe    T    C      0.5      1        2 
  11   chr11_6565342     ZGre    T    C        0      0        2 
  11   chr11_6565342     ZHar    T    C        0      0        2 
  11   chr11_6565342   Sample    T    C        0      0        2 
  11   chr11_6565772     AAsi    C    T        0      0        2 
  11   chr11_6565772     AKia    C    T        0      0        2 
  11   chr11_6565772     AOna    C    T        0      0        2 
  11   chr11_6565772     ASom    C    T        0      0        2 
  11   chr11_6565772     HCab    C    T        1      2        2 
  11   chr11_6565772     HPrz    C    T        1      2        2 
  11   chr11_6565772     ZBoe    C    T        0      0        2 
  11   chr11_6565772     ZGre    C    T        0      0        2 
  11   chr11_6565772     ZHar    C    T        0      0        2 
  11   chr11_6565772   Sample    C    T        0      0        2 
  11   chr11_6567461     AAsi    C    T        0      0        2 
  11   chr11_6567461     AKia    C    T        0      0        2 
  11   chr11_6567461     AOna    C    T        0      0        2 
  11   chr11_6567461     ASom    C    T        0      0        2 
  11   chr11_6567461     HCab    C    T        0      0        2 
  11   chr11_6567461     HPrz    C    T        0      0        2 
  11   chr11_6567461     ZBoe    C    T        0      0        2 
  11   chr11_6567461     ZGre    C    T        1      2        2 
  11   chr11_6567461     ZHar    C    T        0      0        2 
  11   chr11_6567461   Sample    C    T        0      0        2 
  11   chr11_6570078     AAsi    C    A        0      0        2 
  11   chr11_6570078     AKia    C    A        1      2        2 
  11   chr11_6570078     AOna    C    A        0      0        2 
  11   chr11_6570078     ASom    C    A        0      0        2 
  11   chr11_6570078     HCab    C    A        0      0        2 
  11   chr11_6570078     HPrz    C    A        0      0        2 
  11   chr11_6570078     ZBoe    C    A        0      0        2 
  11   chr11_6570078     ZGre    C    A        0      0        2 
  11   chr11_6570078     ZHar    C    A        0      0        2 
  11   chr11_6570078   Sample    C    A        0      0        2 
  11   chr11_6577581     AAsi    G    T        0      0        2 
  11   chr11_6577581     AKia    G    T        0      0        2 
  11   chr11_6577581     AOna    G    T        1      2        2 
  11   chr11_6577581     ASom    G    T        0      0        2 
  11   chr11_6577581     HCab    G    T        0      0        2 
  11   chr11_6577581     HPrz    G    T        0      0        2 
  11   chr11_6577581     ZBoe    G    T        0      0        2 
  11   chr11_6577581     ZGre    G    T        0      0        2 
  11   chr11_6577581     ZHar    G    T        0      0        2 
  11   chr11_6577581   Sample    G    T        0      0        2 
  11   chr11_6577866     AAsi    T    A        0      0        2 
  11   chr11_6577866     AKia    T    A        0      0        2 
  11   chr11_6577866     AOna    T    A        0      0        2 
  11   chr11_6577866     ASom    T    A        0      0        2 
  11   chr11_6577866     HCab    T    A        1      2        2 
  11   chr11_6577866     HPrz    T    A      0.5      1        2 
  11   chr11_6577866     ZBoe    T    A        0      0        2 
  11   chr11_6577866     ZGre    T    A        0      0        2 
  11   chr11_6577866     ZHar    T    A        0      0        2 
  11   chr11_6577866   Sample    T    A        0      0        2 
  11   chr11_6589647     AAsi    C    G        0      0        2 
  11   chr11_6589647     AKia    C    G        1      2        2 
  11   chr11_6589647     AOna    C    G        0      0        2 
  11   chr11_6589647     ASom    C    G        0      0        2 
  11   chr11_6589647     HCab    C    G        0      0        2 
  11   chr11_6589647     HPrz    C    G        0      0        2 
  11   chr11_6589647     ZBoe    C    G        0      0        2 
  11   chr11_6589647     ZGre    C    G        0      0        2 
  11   chr11_6589647     ZHar    C    G        0      0        2 
  11   chr11_6589647   Sample    C    G        0      0        2 
  11   chr11_6599478     AAsi    A    G        0      0        2 
  11   chr11_6599478     AKia    A    G        0      0        2 
  11   chr11_6599478     AOna    A    G        0      0        2 
  11   chr11_6599478     ASom    A    G        0      0        2 
  11   chr11_6599478     HCab    A    G        1      2        2 
  11   chr11_6599478     HPrz    A    G        1      2        2 
  11   chr11_6599478     ZBoe    A    G        0      0        2 
  11   chr11_6599478     ZGre    A    G        0      0        2 
  11   chr11_6599478     ZHar    A    G        0      0        2 
  11   chr11_6599478   Sample    A    G        0      0        2 
  11   chr11_6604336     AAsi    A    G        0      0        2 
  11   chr11_6604336     AKia    A    G        0      0        2 
  11   chr11_6604336     AOna    A    G        0      0        2 
  11   chr11_6604336     ASom    A    G        0      0        2 
  11   chr11_6604336     HCab    A    G        0      0        2 
  11   chr11_6604336     HPrz    A    G        0      0        2 
  11   chr11_6604336     ZBoe    A    G      0.5      1        2 
  11   chr11_6604336     ZGre    A    G        0      0        2 
  11   chr11_6604336     ZHar    A    G        0      0        2 
  11   chr11_6604336   Sample    A    G        0      0        2 
  11   chr11_6606567     AAsi    G    A        0      0        2 
  11   chr11_6606567     AKia    G    A        0      0        2 
  11   chr11_6606567     AOna    G    A        0      0        2 
  11   chr11_6606567     ASom    G    A        0      0        2 
  11   chr11_6606567     HCab    G    A        0      0        2 
  11   chr11_6606567     HPrz    G    A        0      0        2 
  11   chr11_6606567     ZBoe    G    A        1      2        2 
  11   chr11_6606567     ZGre    G    A        0      0        2 
  11   chr11_6606567     ZHar    G    A        1      2        2 
  11   chr11_6606567   Sample    G    A        0      0        2 
  11   chr11_6620043     AAsi    T    C        0      0        2 
  11   chr11_6620043     AKia    T    C        0      0        2 
  11   chr11_6620043     AOna    T    C        0      0        2 
  11   chr11_6620043     ASom    T    C        0      0        2 
  11   chr11_6620043     HCab    T    C        0      0        2 
  11   chr11_6620043     HPrz    T    C        0      0        2 
  11   chr11_6620043     ZBoe    T    C        0      0        2 
  11   chr11_6620043     ZGre    T    C        1      2        2 
  11   chr11_6620043     ZHar    T    C        0      0        2 
  11   chr11_6620043   Sample    T    C        0      0        2 
  11   chr11_6620808     AAsi    C    T        0      0        2 
  11   chr11_6620808     AKia    C    T        0      0        2 
  11   chr11_6620808     AOna    C    T        0      0        2 
  11   chr11_6620808     ASom    C    T        0      0        2 
  11   chr11_6620808     HCab    C    T        1      2        2 
  11   chr11_6620808     HPrz    C    T        1      2        2 
  11   chr11_6620808     ZBoe    C    T        0      0        2 
  11   chr11_6620808     ZGre    C    T        0      0        2 
  11   chr11_6620808     ZHar    C    T        0      0        2 
  11   chr11_6620808   Sample    C    T        0      0        2 
  11   chr11_6621197     AAsi    G    A        0      0        2 
  11   chr11_6621197     AKia    G    A        0      0        2 
  11   chr11_6621197     AOna    G    A        0      0        2 
  11   chr11_6621197     ASom    G    A        0      0        2 
  11   chr11_6621197     HCab    G    A      0.5      1        2 
  11   chr11_6621197     HPrz    G    A        0      0        2 
  11   chr11_6621197     ZBoe    G    A        0      0        2 
  11   chr11_6621197     ZGre    G    A        0      0        2 
  11   chr11_6621197     ZHar    G    A        0      0        2 
  11   chr11_6621197   Sample    G    A        0      0        2 
  11   chr11_6621253     AAsi    T    C        0      0        2 
  11   chr11_6621253     AKia    T    C      0.5      1        2 
  11   chr11_6621253     AOna    T    C        0      0        2 
  11   chr11_6621253     ASom    T    C        0      0        2 
  11   chr11_6621253     HCab    T    C        0      0        2 
  11   chr11_6621253     HPrz    T    C        0      0        2 
  11   chr11_6621253     ZBoe    T    C        0      0        2 
  11   chr11_6621253     ZGre    T    C        0      0        2 
  11   chr11_6621253     ZHar    T    C        0      0        2 
  11   chr11_6621253   Sample    T    C        0      0        2 
  11   chr11_6622020     AAsi    G    A        0      0        2 
  11   chr11_6622020     AKia    G    A      0.5      1        2 
  11   chr11_6622020     AOna    G    A        0      0        2 
  11   chr11_6622020     ASom    G    A        0      0        2 
  11   chr11_6622020     HCab    G    A        0      0        2 
  11   chr11_6622020     HPrz    G    A        0      0        2 
  11   chr11_6622020     ZBoe    G    A        0      0        2 
  11   chr11_6622020     ZGre    G    A        0      0        2 
  11   chr11_6622020     ZHar    G    A        0      0        2 
  11   chr11_6622020   Sample    G    A        0      0        2 
  11   chr11_6626992     AAsi    A    G        0      0        2 
  11   chr11_6626992     AKia    A    G        0      0        2 
  11   chr11_6626992     AOna    A    G        0      0        2 
  11   chr11_6626992     ASom    A    G        0      0        2 
  11   chr11_6626992     HCab    A    G        0      0        2 
  11   chr11_6626992     HPrz    A    G        0      0        2 
  11   chr11_6626992     ZBoe    A    G        0      0        2 
  11   chr11_6626992     ZGre    A    G      0.5      1        2 
  11   chr11_6626992     ZHar    A    G        0      0        2 
  11   chr11_6626992   Sample    A    G        0      0        2 
  11   chr11_6627994     AAsi    G    A        0      0        2 
  11   chr11_6627994     AKia    G    A        0      0        2 
  11   chr11_6627994     AOna    G    A        0      0        2 
  11   chr11_6627994     ASom    G    A        0      0        2 
  11   chr11_6627994     HCab    G    A        0      0        2 
  11   chr11_6627994     HPrz    G    A        0      0        2 
  11   chr11_6627994     ZBoe    G    A        0      0        2 
  11   chr11_6627994     ZGre    G    A        0      0        2 
  11   chr11_6627994     ZHar    G    A      0.5      1        2 
  11   chr11_6627994   Sample    G    A        0      0        2 
  11   chr11_6630700     AAsi    A    C        0      0        2 
  11   chr11_6630700     AKia    A    C        0      0        2 
  11   chr11_6630700     AOna    A    C        0      0        2 
  11   chr11_6630700     ASom    A    C        0      0        2 
  11   chr11_6630700     HCab    A    C        0      0        2 
  11   chr11_6630700     HPrz    A    C        0      0        2 
  11   chr11_6630700     ZBoe    A    C        0      0        2 
  11   chr11_6630700     ZGre    A    C        0      0        2 
  11   chr11_6630700     ZHar    A    C        1      2        2 
  11   chr11_6630700   Sample    A    C        0      0        2 
  11   chr11_6631115     AAsi    A    G        0      0        2 
  11   chr11_6631115     AKia    A    G        0      0        2 
  11   chr11_6631115     AOna    A    G        0      0        2 
  11   chr11_6631115     ASom    A    G        0      0        2 
  11   chr11_6631115     HCab    A    G        0      0        2 
  11   chr11_6631115     HPrz    A    G        0      0        2 
  11   chr11_6631115     ZBoe    A    G      0.5      1        2 
  11   chr11_6631115     ZGre    A    G        0      0        2 
  11   chr11_6631115     ZHar    A    G        0      0        2 
  11   chr11_6631115   Sample    A    G        0      0        2 
  11   chr11_6634320     AAsi    C    G        0      0        2 
  11   chr11_6634320     AKia    C    G        0      0        2 
  11   chr11_6634320     AOna    C    G        0      0        2 
  11   chr11_6634320     ASom    C    G        0      0        2 
  11   chr11_6634320     HCab    C    G        1      2        2 
  11   chr11_6634320     HPrz    C    G        1      2        2 
  11   chr11_6634320     ZBoe    C    G        0      0        2 
  11   chr11_6634320     ZGre    C    G        0      0        2 
  11   chr11_6634320     ZHar    C    G        0      0        2 
  11   chr11_6634320   Sample    C    G        0      0        2 
  11   chr11_6638322     AAsi    T    C        0      0        2 
  11   chr11_6638322     AKia    T    C        0      0        2 
  11   chr11_6638322     AOna    T    C        0      0        2 
  11   chr11_6638322     ASom    T    C        0      0        2 
  11   chr11_6638322     HCab    T    C      0.5      1        2 
  11   chr11_6638322     HPrz    T    C      0.5      1        2 
  11   chr11_6638322     ZBoe    T    C        0      0        2 
  11   chr11_6638322     ZGre    T    C        0      0        2 
  11   chr11_6638322     ZHar    T    C        0      0        2 
  11   chr11_6638322   Sample    T    C        0      0        2 
  11   chr11_6641261     AAsi    G    A        0      0        2 
  11   chr11_6641261     AKia    G    A        0      0        2 
  11   chr11_6641261     AOna    G    A        0      0        2 
  11   chr11_6641261     ASom    G    A        0      0        2 
  11   chr11_6641261     HCab    G    A        0      0        2 
  11   chr11_6641261     HPrz    G    A      0.5      1        2 
  11   chr11_6641261     ZBoe    G    A        0      0        2 
  11   chr11_6641261     ZGre    G    A        0      0        2 
  11   chr11_6641261     ZHar    G    A        0      0        2 
  11   chr11_6641261   Sample    G    A        0      0        2 
  11   chr11_6644266     AAsi    T    C        0      0        2 
  11   chr11_6644266     AKia    T    C        0      0        2 
  11   chr11_6644266     AOna    T    C        0      0        2 
  11   chr11_6644266     ASom    T    C        0      0        2 
  11   chr11_6644266     HCab    T    C        0      0        2 
  11   chr11_6644266     HPrz    T    C        0      0        2 
  11   chr11_6644266     ZBoe    T    C        0      0        2 
  11   chr11_6644266     ZGre    T    C        0      0        2 
  11   chr11_6644266     ZHar    T    C        1      2        2 
  11   chr11_6644266   Sample    T    C        0      0        2 
  11   chr11_6647498     AAsi    T    C        0      0        2 
  11   chr11_6647498     AKia    T    C        0      0        2 
  11   chr11_6647498     AOna    T    C        0      0        2 
  11   chr11_6647498     ASom    T    C        0      0        2 
  11   chr11_6647498     HCab    T    C        0      0        2 
  11   chr11_6647498     HPrz    T    C        0      0        2 
  11   chr11_6647498     ZBoe    T    C        0      0        2 
  11   chr11_6647498     ZGre    T    C        1      2        2 
  11   chr11_6647498     ZHar    T    C        0      0        2 
  11   chr11_6647498   Sample    T    C        0      0        2 
  11   chr11_6651015     AAsi    A    G        0      0        2 
  11   chr11_6651015     AKia    A    G      0.5      1        2 
  11   chr11_6651015     AOna    A    G        0      0        2 
  11   chr11_6651015     ASom    A    G        0      0        2 
  11   chr11_6651015     HCab    A    G        0      0        2 
  11   chr11_6651015     HPrz    A    G        0      0        2 
  11   chr11_6651015     ZBoe    A    G        0      0        2 
  11   chr11_6651015     ZGre    A    G        0      0        2 
  11   chr11_6651015     ZHar    A    G        0      0        2 
  11   chr11_6651015   Sample    A    G        0      0        2 
  11   chr11_6655010     AAsi    G    A        0      0        2 
  11   chr11_6655010     AKia    G    A        0      0        2 
  11   chr11_6655010     AOna    G    A        0      0        2 
  11   chr11_6655010     ASom    G    A        0      0        2 
  11   chr11_6655010     HCab    G    A        1      2        2 
  11   chr11_6655010     HPrz    G    A        1      2        2 
  11   chr11_6655010     ZBoe    G    A        0      0        2 
  11   chr11_6655010     ZGre    G    A        0      0        2 
  11   chr11_6655010     ZHar    G    A        0      0        2 
  11   chr11_6655010   Sample    G    A        0      0        2 
  11   chr11_6655206     AAsi    A    G        0      0        2 
  11   chr11_6655206     AKia    A    G      0.5      1        2 
  11   chr11_6655206     AOna    A    G        1      2        2 
  11   chr11_6655206     ASom    A    G        0      0        2 
  11   chr11_6655206     HCab    A    G        0      0        2 
  11   chr11_6655206     HPrz    A    G        0      0        2 
  11   chr11_6655206     ZBoe    A    G        0      0        2 
  11   chr11_6655206     ZGre    A    G        0      0        2 
  11   chr11_6655206     ZHar    A    G        0      0        2 
  11   chr11_6655206   Sample    A    G        0      0        2 
  11   chr11_6655319     AAsi    G    C        0      0        2 
  11   chr11_6655319     AKia    G    C        0      0        2 
  11   chr11_6655319     AOna    G    C        0      0        2 
  11   chr11_6655319     ASom    G    C        0      0        2 
  11   chr11_6655319     HCab    G    C        1      2        2 
  11   chr11_6655319     HPrz    G    C        1      2        2 
  11   chr11_6655319     ZBoe    G    C        0      0        2 
  11   chr11_6655319     ZGre    G    C        0      0        2 
  11   chr11_6655319     ZHar    G    C        0      0        2 
  11   chr11_6655319   Sample    G    C        0      0        2 
  11   chr11_6661563     AAsi    C    G        0      0        2 
  11   chr11_6661563     AKia    C    G        0      0        2 
  11   chr11_6661563     AOna    C    G        0      0        2 
  11   chr11_6661563     ASom    C    G        0      0        2 
  11   chr11_6661563     HCab    C    G        0      0        2 
  11   chr11_6661563     HPrz    C    G      0.5      1        2 
  11   chr11_6661563     ZBoe    C    G        0      0        2 
  11   chr11_6661563     ZGre    C    G        0      0        2 
  11   chr11_6661563     ZHar    C    G        0      0        2 
  11   chr11_6661563   Sample    C    G        0      0        2 
  11   chr11_6668950     AAsi    A    G        0      0        2 
  11   chr11_6668950     AKia    A    G        0      0        2 
  11   chr11_6668950     AOna    A    G        1      2        2 
  11   chr11_6668950     ASom    A    G        0      0        2 
  11   chr11_6668950     HCab    A    G        0      0        2 
  11   chr11_6668950     HPrz    A    G        0      0        2 
  11   chr11_6668950     ZBoe    A    G        0      0        2 
  11   chr11_6668950     ZGre    A    G        0      0        2 
  11   chr11_6668950     ZHar    A    G        0      0        2 
  11   chr11_6668950   Sample    A    G        0      0        2 
  11   chr11_6671488     AAsi    T    C        0      0        2 
  11   chr11_6671488     AKia    T    C        0      0        2 
  11   chr11_6671488     AOna    T    C        0      0        2 
  11   chr11_6671488     ASom    T    C        0      0        2 
  11   chr11_6671488     HCab    T    C        0      0        2 
  11   chr11_6671488     HPrz    T    C        0      0        2 
  11   chr11_6671488     ZBoe    T    C        0      0        2 
  11   chr11_6671488     ZGre    T    C        0      0        2 
  11   chr11_6671488     ZHar    T    C        1      2        2 
  11   chr11_6671488   Sample    T    C        0      0        2 
  11   chr11_6672780     AAsi    C    T        0      0        2 
  11   chr11_6672780     AKia    C    T        0      0        2 
  11   chr11_6672780     AOna    C    T        0      0        2 
  11   chr11_6672780     ASom    C    T        0      0        2 
  11   chr11_6672780     HCab    C    T        1      2        2 
  11   chr11_6672780     HPrz    C    T        1      2        2 
  11   chr11_6672780     ZBoe    C    T        0      0        2 
  11   chr11_6672780     ZGre    C    T        0      0        2 
  11   chr11_6672780     ZHar    C    T        0      0        2 
  11   chr11_6672780   Sample    C    T        0      0        2 
  11   chr11_6681701     AAsi    G    T        1      2        2 
  11   chr11_6681701     AKia    G    T        1      2        2 
  11   chr11_6681701     AOna    G    T        1      2        2 
  11   chr11_6681701     ASom    G    T        1      2        2 
  11   chr11_6681701     HCab    G    T        0      0        2 
  11   chr11_6681701     HPrz    G    T        0      0        2 
  11   chr11_6681701     ZBoe    G    T        0      0        2 
  11   chr11_6681701     ZGre    G    T        0      0        2 
  11   chr11_6681701     ZHar    G    T        0      0        2 
  11   chr11_6681701   Sample    G    T        1      2        2 
  11   chr11_6681799     AAsi    G    T        0      0        2 
  11   chr11_6681799     AKia    G    T        1      2        2 
  11   chr11_6681799     AOna    G    T        1      2        2 
  11   chr11_6681799     ASom    G    T        0      0        2 
  11   chr11_6681799     HCab    G    T        0      0        2 
  11   chr11_6681799     HPrz    G    T        0      0        2 
  11   chr11_6681799     ZBoe    G    T        0      0        2 
  11   chr11_6681799     ZGre    G    T        0      0        2 
  11   chr11_6681799     ZHar    G    T        0      0        2 
  11   chr11_6681799   Sample    G    T        0      0        2 
  11   chr11_6689995     AAsi    T    C        0      0        2 
  11   chr11_6689995     AKia    T    C        0      0        2 
  11   chr11_6689995     AOna    T    C        0      0        2 
  11   chr11_6689995     ASom    T    C        0      0        2 
  11   chr11_6689995     HCab    T    C        1      2        2 
  11   chr11_6689995     HPrz    T    C        1      2        2 
  11   chr11_6689995     ZBoe    T    C        0      0        2 
  11   chr11_6689995     ZGre    T    C        0      0        2 
  11   chr11_6689995     ZHar    T    C        0      0        2 
  11   chr11_6689995   Sample    T    C        0      0        2 
  11   chr11_6690289     AAsi    C    T        0      0        2 
  11   chr11_6690289     AKia    C    T        0      0        2 
  11   chr11_6690289     AOna    C    T        0      0        2 
  11   chr11_6690289     ASom    C    T        0      0        2 
  11   chr11_6690289     HCab    C    T        1      2        2 
  11   chr11_6690289     HPrz    C    T        1      2        2 
  11   chr11_6690289     ZBoe    C    T        0      0        2 
  11   chr11_6690289     ZGre    C    T        0      0        2 
  11   chr11_6690289     ZHar    C    T        0      0        2 
  11   chr11_6690289   Sample    C    T        0      0        2 
  11   chr11_6693012     AAsi    C    T        0      0        2 
  11   chr11_6693012     AKia    C    T        0      0        2 
  11   chr11_6693012     AOna    C    T        0      0        2 
  11   chr11_6693012     ASom    C    T        0      0        2 
  11   chr11_6693012     HCab    C    T        0      0        2 
  11   chr11_6693012     HPrz    C    T        0      0        2 
  11   chr11_6693012     ZBoe    C    T        0      0        2 
  11   chr11_6693012     ZGre    C    T      0.5      1        2 
  11   chr11_6693012     ZHar    C    T        0      0        2 
  11   chr11_6693012   Sample    C    T        0      0        2 
  11   chr11_6706475     AAsi    A    C        0      0        2 
  11   chr11_6706475     AKia    A    C        0      0        2 
  11   chr11_6706475     AOna    A    C        0      0        2 
  11   chr11_6706475     ASom    A    C        0      0        2 
  11   chr11_6706475     HCab    A    C        1      2        2 
  11   chr11_6706475     HPrz    A    C        1      2        2 
  11   chr11_6706475     ZBoe    A    C        0      0        2 
  11   chr11_6706475     ZGre    A    C        1      2        2 
  11   chr11_6706475     ZHar    A    C        0      0        2 
  11   chr11_6706475   Sample    A    C        0      0        2 
  11   chr11_6718505     AAsi    G    A        1      2        2 
  11   chr11_6718505     AKia    G    A        0      0        2 
  11   chr11_6718505     AOna    G    A        0      0        2 
  11   chr11_6718505     ASom    G    A        1      2        2 
  11   chr11_6718505     HCab    G    A        0      0        2 
  11   chr11_6718505     HPrz    G    A        0      0        2 
  11   chr11_6718505     ZBoe    G    A        0      0        2 
  11   chr11_6718505     ZGre    G    A        0      0        2 
  11   chr11_6718505     ZHar    G    A        0      0        2 
  11   chr11_6718505   Sample    G    A        1      2        2 
  11   chr11_6720885     AAsi    T    C        0      0        2 
  11   chr11_6720885     AKia    T    C        0      0        2 
  11   chr11_6720885     AOna    T    C        0      0        2 
  11   chr11_6720885     ASom    T    C        0      0        2 
  11   chr11_6720885     HCab    T    C        0      0        2 
  11   chr11_6720885     HPrz    T    C        0      0        2 
  11   chr11_6720885     ZBoe    T    C        0      0        2 
  11   chr11_6720885     ZGre    T    C        0      0        2 
  11   chr11_6720885     ZHar    T    C        1      2        2 
  11   chr11_6720885   Sample    T    C        0      0        2 
  11   chr11_6721770     AAsi    C    T        0      0        2 
  11   chr11_6721770     AKia    C    T        0      0        2 
  11   chr11_6721770     AOna    C    T        0      0        2 
  11   chr11_6721770     ASom    C    T        0      0        2 
  11   chr11_6721770     HCab    C    T        1      2        2 
  11   chr11_6721770     HPrz    C    T        1      2        2 
  11   chr11_6721770     ZBoe    C    T        0      0        2 
  11   chr11_6721770     ZGre    C    T        0      0        2 
  11   chr11_6721770     ZHar    C    T        0      0        2 
  11   chr11_6721770   Sample    C    T        0      0        2 
  11   chr11_6721950     AAsi    C    T        0      0        2 
  11   chr11_6721950     AKia    C    T        0      0        2 
  11   chr11_6721950     AOna    C    T        0      0        2 
  11   chr11_6721950     ASom    C    T        0      0        2 
  11   chr11_6721950     HCab    C    T        0      0        2 
  11   chr11_6721950     HPrz    C    T        0      0        2 
  11   chr11_6721950     ZBoe    C    T      0.5      1        2 
  11   chr11_6721950     ZGre    C    T        0      0        2 
  11   chr11_6721950     ZHar    C    T        0      0        2 
  11   chr11_6721950   Sample    C    T        0      0        2 
  11   chr11_6724909     AAsi    C    T        0      0        2 
  11   chr11_6724909     AKia    C    T        0      0        2 
  11   chr11_6724909     AOna    C    T        0      0        2 
  11   chr11_6724909     ASom    C    T        0      0        2 
  11   chr11_6724909     HCab    C    T        0      0        2 
  11   chr11_6724909     HPrz    C    T        0      0        2 
  11   chr11_6724909     ZBoe    C    T        1      2        2 
  11   chr11_6724909     ZGre    C    T        0      0        2 
  11   chr11_6724909     ZHar    C    T        0      0        2 
  11   chr11_6724909   Sample    C    T        0      0        2 
  11   chr11_6728113     AAsi    A    G        0      0        2 
  11   chr11_6728113     AKia    A    G        1      2        2 
  11   chr11_6728113     AOna    A    G        0      0        2 
  11   chr11_6728113     ASom    A    G        0      0        2 
  11   chr11_6728113     HCab    A    G        0      0        2 
  11   chr11_6728113     HPrz    A    G        0      0        2 
  11   chr11_6728113     ZBoe    A    G        0      0        2 
  11   chr11_6728113     ZGre    A    G        0      0        2 
  11   chr11_6728113     ZHar    A    G        0      0        2 
  11   chr11_6728113   Sample    A    G        0      0        2 
  11   chr11_6737819     AAsi    T    A        0      0        2 
  11   chr11_6737819     AKia    T    A        0      0        2 
  11   chr11_6737819     AOna    T    A        0      0        2 
  11   chr11_6737819     ASom    T    A        0      0        2 
  11   chr11_6737819     HCab    T    A        0      0        2 
  11   chr11_6737819     HPrz    T    A        0      0        2 
  11   chr11_6737819     ZBoe    T    A        1      2        2 
  11   chr11_6737819     ZGre    T    A        1      2        2 
  11   chr11_6737819     ZHar    T    A        1      2        2 
  11   chr11_6737819   Sample    T    A        0      0        2 
  11   chr11_6740741     AAsi    T    G        0      0        2 
  11   chr11_6740741     AKia    T    G        0      0        2 
  11   chr11_6740741     AOna    T    G      0.5      1        2 
  11   chr11_6740741     ASom    T    G        0      0        2 
  11   chr11_6740741     HCab    T    G        0      0        2 
  11   chr11_6740741     HPrz    T    G        0      0        2 
  11   chr11_6740741     ZBoe    T    G        0      0        2 
  11   chr11_6740741     ZGre    T    G        0      0        2 
  11   chr11_6740741     ZHar    T    G        0      0        2 
  11   chr11_6740741   Sample    T    G        0      0        2 
  11   chr11_6749354     AAsi    T    A        0      0        2 
  11   chr11_6749354     AKia    T    A        0      0        2 
  11   chr11_6749354     AOna    T    A        0      0        2 
  11   chr11_6749354     ASom    T    A        1      2        2 
  11   chr11_6749354     HCab    T    A        0      0        2 
  11   chr11_6749354     HPrz    T    A        0      0        2 
  11   chr11_6749354     ZBoe    T    A        0      0        2 
  11   chr11_6749354     ZGre    T    A        0      0        2 
  11   chr11_6749354     ZHar    T    A        0      0        2 
  11   chr11_6749354   Sample    T    A        0      0        2 
  11   chr11_6768898     AAsi    A    G        0      0        2 
  11   chr11_6768898     AKia    A    G        0      0        2 
  11   chr11_6768898     AOna    A    G        0      0        2 
  11   chr11_6768898     ASom    A    G        0      0        2 
  11   chr11_6768898     HCab    A    G        0      0        2 
  11   chr11_6768898     HPrz    A    G        0      0        2 
  11   chr11_6768898     ZBoe    A    G        0      0        2 
  11   chr11_6768898     ZGre    A    G        0      0        2 
  11   chr11_6768898     ZHar    A    G        1      2        2 
  11   chr11_6768898   Sample    A    G        0      0        2 
  11   chr11_6771996     AAsi    C    A        0      0        2 
  11   chr11_6771996     AKia    C    A        0      0        2 
  11   chr11_6771996     AOna    C    A        0      0        2 
  11   chr11_6771996     ASom    C    A        0      0        2 
  11   chr11_6771996     HCab    C    A        1      2        2 
  11   chr11_6771996     HPrz    C    A        1      2        2 
  11   chr11_6771996     ZBoe    C    A        0      0        2 
  11   chr11_6771996     ZGre    C    A        0      0        2 
  11   chr11_6771996     ZHar    C    A        0      0        2 
  11   chr11_6771996   Sample    C    A        0      0        2 
  11   chr11_6773685     AAsi    T    C        0      0        2 
  11   chr11_6773685     AKia    T    C        0      0        2 
  11   chr11_6773685     AOna    T    C        0      0        2 
  11   chr11_6773685     ASom    T    C        0      0        2 
  11   chr11_6773685     HCab    T    C        1      2        2 
  11   chr11_6773685     HPrz    T    C        1      2        2 
  11   chr11_6773685     ZBoe    T    C        0      0        2 
  11   chr11_6773685     ZGre    T    C        0      0        2 
  11   chr11_6773685     ZHar    T    C        0      0        2 
  11   chr11_6773685   Sample    T    C        0      0        2 
  11   chr11_6781214     AAsi    T    C        1      2        2 
  11   chr11_6781214     AKia    T    C        0      0        2 
  11   chr11_6781214     AOna    T    C        0      0        2 
  11   chr11_6781214     ASom    T    C        0      0        2 
  11   chr11_6781214     HCab    T    C        0      0        2 
  11   chr11_6781214     HPrz    T    C        0      0        2 
  11   chr11_6781214     ZBoe    T    C        0      0        2 
  11   chr11_6781214     ZGre    T    C        0      0        2 
  11   chr11_6781214     ZHar    T    C        0      0        2 
  11   chr11_6781214   Sample    T    C        0      0        2 
  11   chr11_6782114     AAsi    T    G        0      0        2 
  11   chr11_6782114     AKia    T    G        0      0        2 
  11   chr11_6782114     AOna    T    G        0      0        2 
  11   chr11_6782114     ASom    T    G        0      0        2 
  11   chr11_6782114     HCab    T    G        0      0        2 
  11   chr11_6782114     HPrz    T    G        0      0        2 
  11   chr11_6782114     ZBoe    T    G        1      2        2 
  11   chr11_6782114     ZGre    T    G        0      0        2 
  11   chr11_6782114     ZHar    T    G        0      0        2 
  11   chr11_6782114   Sample    T    G        0      0        2 
  11   chr11_6826675     AAsi    T    G        0      0        2 
  11   chr11_6826675     AKia    T    G        0      0        2 
  11   chr11_6826675     AOna    T    G        0      0        2 
  11   chr11_6826675     ASom    T    G        0      0        2 
  11   chr11_6826675     HCab    T    G        0      0        2 
  11   chr11_6826675     HPrz    T    G      0.5      1        2 
  11   chr11_6826675     ZBoe    T    G        0      0        2 
  11   chr11_6826675     ZGre    T    G        0      0        2 
  11   chr11_6826675     ZHar    T    G        0      0        2 
  11   chr11_6826675   Sample    T    G        0      0        2 
  11   chr11_6830744     AAsi    G    C        0      0        2 
  11   chr11_6830744     AKia    G    C        0      0        2 
  11   chr11_6830744     AOna    G    C        0      0        2 
  11   chr11_6830744     ASom    G    C        0      0        2 
  11   chr11_6830744     HCab    G    C        0      0        2 
  11   chr11_6830744     HPrz    G    C        0      0        2 
  11   chr11_6830744     ZBoe    G    C        0      0        2 
  11   chr11_6830744     ZGre    G    C        1      2        2 
  11   chr11_6830744     ZHar    G    C        0      0        2 
  11   chr11_6830744   Sample    G    C        0      0        2 
  11   chr11_6841402     AAsi    C    A        0      0        2 
  11   chr11_6841402     AKia    C    A        0      0        2 
  11   chr11_6841402     AOna    C    A        0      0        2 
  11   chr11_6841402     ASom    C    A        0      0        2 
  11   chr11_6841402     HCab    C    A        1      2        2 
  11   chr11_6841402     HPrz    C    A        1      2        2 
  11   chr11_6841402     ZBoe    C    A        0      0        2 
  11   chr11_6841402     ZGre    C    A        0      0        2 
  11   chr11_6841402     ZHar    C    A        0      0        2 
  11   chr11_6841402   Sample    C    A        0      0        2 
  11   chr11_6846980     AAsi    C    T        0      0        2 
  11   chr11_6846980     AKia    C    T        0      0        2 
  11   chr11_6846980     AOna    C    T        0      0        2 
  11   chr11_6846980     ASom    C    T        0      0        2 
  11   chr11_6846980     HCab    C    T        1      2        2 
  11   chr11_6846980     HPrz    C    T        1      2        2 
  11   chr11_6846980     ZBoe    C    T        0      0        2 
  11   chr11_6846980     ZGre    C    T        0      0        2 
  11   chr11_6846980     ZHar    C    T        0      0        2 
  11   chr11_6846980   Sample    C    T        0      0        2 
  11   chr11_6849132     AAsi    A    G        0      0        2 
  11   chr11_6849132     AKia    A    G        0      0        2 
  11   chr11_6849132     AOna    A    G        0      0        2 
  11   chr11_6849132     ASom    A    G        0      0        2 
  11   chr11_6849132     HCab    A    G        1      2        2 
  11   chr11_6849132     HPrz    A    G        1      2        2 
  11   chr11_6849132     ZBoe    A    G        0      0        2 
  11   chr11_6849132     ZGre    A    G        1      2        2 
  11   chr11_6849132     ZHar    A    G        0      0        2 
  11   chr11_6849132   Sample    A    G        0      0        2 
  11   chr11_6849969     AAsi    A    G        0      0        2 
  11   chr11_6849969     AKia    A    G        0      0        2 
  11   chr11_6849969     AOna    A    G        0      0        2 
  11   chr11_6849969     ASom    A    G        0      0        2 
  11   chr11_6849969     HCab    A    G        0      0        2 
  11   chr11_6849969     HPrz    A    G        0      0        2 
  11   chr11_6849969     ZBoe    A    G        0      0        2 
  11   chr11_6849969     ZGre    A    G      0.5      1        2 
  11   chr11_6849969     ZHar    A    G        0      0        2 
  11   chr11_6849969   Sample    A    G        0      0        2 
  11   chr11_6855700     AAsi    T    C        0      0        2 
  11   chr11_6855700     AKia    T    C        0      0        2 
  11   chr11_6855700     AOna    T    C        0      0        2 
  11   chr11_6855700     ASom    T    C        0      0        2 
  11   chr11_6855700     HCab    T    C      0.5      1        2 
  11   chr11_6855700     HPrz    T    C        0      0        2 
  11   chr11_6855700     ZBoe    T    C        0      0        2 
  11   chr11_6855700     ZGre    T    C        0      0        2 
  11   chr11_6855700     ZHar    T    C        0      0        2 
  11   chr11_6855700   Sample    T    C        0      0        2 
  11   chr11_6859121     AAsi    A    G        0      0        2 
  11   chr11_6859121     AKia    A    G        0      0        2 
  11   chr11_6859121     AOna    A    G        0      0        2 
  11   chr11_6859121     ASom    A    G        0      0        2 
  11   chr11_6859121     HCab    A    G        0      0        2 
  11   chr11_6859121     HPrz    A    G        0      0        2 
  11   chr11_6859121     ZBoe    A    G        1      2        2 
  11   chr11_6859121     ZGre    A    G        1      2        2 
  11   chr11_6859121     ZHar    A    G        1      2        2 
  11   chr11_6859121   Sample    A    G        0      0        2 
  11   chr11_6864192     AAsi    A    G        0      0        2 
  11   chr11_6864192     AKia    A    G        0      0        2 
  11   chr11_6864192     AOna    A    G        0      0        2 
  11   chr11_6864192     ASom    A    G        0      0        2 
  11   chr11_6864192     HCab    A    G        0      0        2 
  11   chr11_6864192     HPrz    A    G        0      0        2 
  11   chr11_6864192     ZBoe    A    G      0.5      1        2 
  11   chr11_6864192     ZGre    A    G        0      0        2 
  11   chr11_6864192     ZHar    A    G        0      0        2 
  11   chr11_6864192   Sample    A    G        0      0        2 
  11   chr11_6865753     AAsi    T    C        0      0        2 
  11   chr11_6865753     AKia    T    C        0      0        2 
  11   chr11_6865753     AOna    T    C        0      0        2 
  11   chr11_6865753     ASom    T    C        0      0        2 
  11   chr11_6865753     HCab    T    C        0      0        2 
  11   chr11_6865753     HPrz    T    C        0      0        2 
  11   chr11_6865753     ZBoe    T    C      0.5      1        2 
  11   chr11_6865753     ZGre    T    C        0      0        2 
  11   chr11_6865753     ZHar    T    C        0      0        2 
  11   chr11_6865753   Sample    T    C        0      0        2 
  11   chr11_6869744     AAsi    A    T        0      0        2 
  11   chr11_6869744     AKia    A    T        0      0        2 
  11   chr11_6869744     AOna    A    T        0      0        2 
  11   chr11_6869744     ASom    A    T        0      0        2 
  11   chr11_6869744     HCab    A    T        1      2        2 
  11   chr11_6869744     HPrz    A    T        1      2        2 
  11   chr11_6869744     ZBoe    A    T        0      0        2 
  11   chr11_6869744     ZGre    A    T        0      0        2 
  11   chr11_6869744     ZHar    A    T        0      0        2 
  11   chr11_6869744   Sample    A    T        0      0        2 
  11   chr11_6881706     AAsi    C    G        0      0        2 
  11   chr11_6881706     AKia    C    G        0      0        2 
  11   chr11_6881706     AOna    C    G        1      2        2 
  11   chr11_6881706     ASom    C    G        0      0        2 
  11   chr11_6881706     HCab    C    G        0      0        2 
  11   chr11_6881706     HPrz    C    G        0      0        2 
  11   chr11_6881706     ZBoe    C    G        0      0        2 
  11   chr11_6881706     ZGre    C    G        0      0        2 
  11   chr11_6881706     ZHar    C    G        0      0        2 
  11   chr11_6881706   Sample    C    G        0      0        2 
  11   chr11_6882301     AAsi    G    C        0      0        2 
  11   chr11_6882301     AKia    G    C        1      2        2 
  11   chr11_6882301     AOna    G    C        0      0        2 
  11   chr11_6882301     ASom    G    C        0      0        2 
  11   chr11_6882301     HCab    G    C        0      0        2 
  11   chr11_6882301     HPrz    G    C        0      0        2 
  11   chr11_6882301     ZBoe    G    C        0      0        2 
  11   chr11_6882301     ZGre    G    C        0      0        2 
  11   chr11_6882301     ZHar    G    C        0      0        2 
  11   chr11_6882301   Sample    G    C        0      0        2 
  11   chr11_6883681     AAsi    C    T        0      0        2 
  11   chr11_6883681     AKia    C    T        0      0        2 
  11   chr11_6883681     AOna    C    T        0      0        2 
  11   chr11_6883681     ASom    C    T        0      0        2 
  11   chr11_6883681     HCab    C    T        1      2        2 
  11   chr11_6883681     HPrz    C    T        1      2        2 
  11   chr11_6883681     ZBoe    C    T        0      0        2 
  11   chr11_6883681     ZGre    C    T        1      2        2 
  11   chr11_6883681     ZHar    C    T        0      0        2 
  11   chr11_6883681   Sample    C    T        0      0        2 
  11   chr11_6899680     AAsi    T    C        0      0        2 
  11   chr11_6899680     AKia    T    C        0      0        2 
  11   chr11_6899680     AOna    T    C        0      0        2 
  11   chr11_6899680     ASom    T    C        0      0        2 
  11   chr11_6899680     HCab    T    C        0      0        2 
  11   chr11_6899680     HPrz    T    C        0      0        2 
  11   chr11_6899680     ZBoe    T    C        0      0        2 
  11   chr11_6899680     ZGre    T    C        1      2        2 
  11   chr11_6899680     ZHar    T    C        0      0        2 
  11   chr11_6899680   Sample    T    C        0      0        2 
  11   chr11_6903542     AAsi    T    C        0      0        2 
  11   chr11_6903542     AKia    T    C        0      0        2 
  11   chr11_6903542     AOna    T    C        0      0        2 
  11   chr11_6903542     ASom    T    C        0      0        2 
  11   chr11_6903542     HCab    T    C        0      0        2 
  11   chr11_6903542     HPrz    T    C      0.5      1        2 
  11   chr11_6903542     ZBoe    T    C        0      0        2 
  11   chr11_6903542     ZGre    T    C        0      0        2 
  11   chr11_6903542     ZHar    T    C        0      0        2 
  11   chr11_6903542   Sample    T    C        0      0        2 
  11   chr11_6903547     AAsi    T    A        0      0        2 
  11   chr11_6903547     AKia    T    A        0      0        2 
  11   chr11_6903547     AOna    T    A      0.5      1        2 
  11   chr11_6903547     ASom    T    A        0      0        2 
  11   chr11_6903547     HCab    T    A        0      0        2 
  11   chr11_6903547     HPrz    T    A        0      0        2 
  11   chr11_6903547     ZBoe    T    A        0      0        2 
  11   chr11_6903547     ZGre    T    A        0      0        2 
  11   chr11_6903547     ZHar    T    A        0      0        2 
  11   chr11_6903547   Sample    T    A        0      0        2 
  11   chr11_6910864     AAsi    G    A        0      0        2 
  11   chr11_6910864     AKia    G    A        0      0        2 
  11   chr11_6910864     AOna    G    A        0      0        2 
  11   chr11_6910864     ASom    G    A        0      0        2 
  11   chr11_6910864     HCab    G    A        1      2        2 
  11   chr11_6910864     HPrz    G    A        1      2        2 
  11   chr11_6910864     ZBoe    G    A        0      0        2 
  11   chr11_6910864     ZGre    G    A        0      0        2 
  11   chr11_6910864     ZHar    G    A        0      0        2 
  11   chr11_6910864   Sample    G    A        0      0        2 
  11   chr11_6912716     AAsi    T    C        0      0        2 
  11   chr11_6912716     AKia    T    C        0      0        2 
  11   chr11_6912716     AOna    T    C        0      0        2 
  11   chr11_6912716     ASom    T    C        0      0        2 
  11   chr11_6912716     HCab    T    C        0      0        2 
  11   chr11_6912716     HPrz    T    C        0      0        2 
  11   chr11_6912716     ZBoe    T    C        0      0        2 
  11   chr11_6912716     ZGre    T    C      0.5      1        2 
  11   chr11_6912716     ZHar    T    C        0      0        2 
  11   chr11_6912716   Sample    T    C        0      0        2 
  11   chr11_6917550     AAsi    G    T        0      0        2 
  11   chr11_6917550     AKia    G    T        1      2        2 
  11   chr11_6917550     AOna    G    T        1      2        2 
  11   chr11_6917550     ASom    G    T        0      0        2 
  11   chr11_6917550     HCab    G    T        0      0        2 
  11   chr11_6917550     HPrz    G    T        0      0        2 
  11   chr11_6917550     ZBoe    G    T        0      0        2 
  11   chr11_6917550     ZGre    G    T        0      0        2 
  11   chr11_6917550     ZHar    G    T        0      0        2 
  11   chr11_6917550   Sample    G    T        0      0        2 
  11   chr11_6924817     AAsi    A    C        0      0        2 
  11   chr11_6924817     AKia    A    C      0.5      1        2 
  11   chr11_6924817     AOna    A    C        0      0        2 
  11   chr11_6924817     ASom    A    C        0      0        2 
  11   chr11_6924817     HCab    A    C        0      0        2 
  11   chr11_6924817     HPrz    A    C        0      0        2 
  11   chr11_6924817     ZBoe    A    C        0      0        2 
  11   chr11_6924817     ZGre    A    C        0      0        2 
  11   chr11_6924817     ZHar    A    C        0      0        2 
  11   chr11_6924817   Sample    A    C        0      0        2 
  11   chr11_6929055     AAsi    A    G        0      0        2 
  11   chr11_6929055     AKia    A    G        0      0        2 
  11   chr11_6929055     AOna    A    G        0      0        2 
  11   chr11_6929055     ASom    A    G        0      0        2 
  11   chr11_6929055     HCab    A    G        0      0        2 
  11   chr11_6929055     HPrz    A    G        0      0        2 
  11   chr11_6929055     ZBoe    A    G      0.5      1        2 
  11   chr11_6929055     ZGre    A    G        0      0        2 
  11   chr11_6929055     ZHar    A    G        0      0        2 
  11   chr11_6929055   Sample    A    G        0      0        2 
  11   chr11_6931928     AAsi    T    C        0      0        2 
  11   chr11_6931928     AKia    T    C        0      0        2 
  11   chr11_6931928     AOna    T    C        0      0        2 
  11   chr11_6931928     ASom    T    C        0      0        2 
  11   chr11_6931928     HCab    T    C        0      0        2 
  11   chr11_6931928     HPrz    T    C        0      0        2 
  11   chr11_6931928     ZBoe    T    C      0.5      1        2 
  11   chr11_6931928     ZGre    T    C        0      0        2 
  11   chr11_6931928     ZHar    T    C        0      0        2 
  11   chr11_6931928   Sample    T    C        0      0        2 
  11   chr11_6937083     AAsi    A    G        0      0        2 
  11   chr11_6937083     AKia    A    G        0      0        2 
  11   chr11_6937083     AOna    A    G        0      0        2 
  11   chr11_6937083     ASom    A    G        0      0        2 
  11   chr11_6937083     HCab    A    G        0      0        2 
  11   chr11_6937083     HPrz    A    G        0      0        2 
  11   chr11_6937083     ZBoe    A    G      0.5      1        2 
  11   chr11_6937083     ZGre    A    G        0      0        2 
  11   chr11_6937083     ZHar    A    G        0      0        2 
  11   chr11_6937083   Sample    A    G        0      0        2 
  11   chr11_6945775     AAsi    T    C        1      2        2 
  11   chr11_6945775     AKia    T    C        0      0        2 
  11   chr11_6945775     AOna    T    C        0      0        2 
  11   chr11_6945775     ASom    T    C        0      0        2 
  11   chr11_6945775     HCab    T    C        0      0        2 
  11   chr11_6945775     HPrz    T    C        0      0        2 
  11   chr11_6945775     ZBoe    T    C        0      0        2 
  11   chr11_6945775     ZGre    T    C        0      0        2 
  11   chr11_6945775     ZHar    T    C        0      0        2 
  11   chr11_6945775   Sample    T    C        1      2        2 
  11   chr11_6946263     AAsi    A    G        0      0        2 
  11   chr11_6946263     AKia    A    G        0      0        2 
  11   chr11_6946263     AOna    A    G        0      0        2 
  11   chr11_6946263     ASom    A    G        1      2        2 
  11   chr11_6946263     HCab    A    G        0      0        2 
  11   chr11_6946263     HPrz    A    G        0      0        2 
  11   chr11_6946263     ZBoe    A    G        0      0        2 
  11   chr11_6946263     ZGre    A    G        0      0        2 
  11   chr11_6946263     ZHar    A    G        0      0        2 
  11   chr11_6946263   Sample    A    G        0      0        2 
  11   chr11_6946669     AAsi    T    C        0      0        2 
  11   chr11_6946669     AKia    T    C        0      0        2 
  11   chr11_6946669     AOna    T    C        0      0        2 
  11   chr11_6946669     ASom    T    C        0      0        2 
  11   chr11_6946669     HCab    T    C        1      2        2 
  11   chr11_6946669     HPrz    T    C        1      2        2 
  11   chr11_6946669     ZBoe    T    C        0      0        2 
  11   chr11_6946669     ZGre    T    C        0      0        2 
  11   chr11_6946669     ZHar    T    C        0      0        2 
  11   chr11_6946669   Sample    T    C        0      0        2 
  11   chr11_6947512     AAsi    G    T        0      0        2 
  11   chr11_6947512     AKia    G    T        0      0        2 
  11   chr11_6947512     AOna    G    T        0      0        2 
  11   chr11_6947512     ASom    G    T        0      0        2 
  11   chr11_6947512     HCab    G    T        1      2        2 
  11   chr11_6947512     HPrz    G    T        1      2        2 
  11   chr11_6947512     ZBoe    G    T        0      0        2 
  11   chr11_6947512     ZGre    G    T        0      0        2 
  11   chr11_6947512     ZHar    G    T        0      0        2 
  11   chr11_6947512   Sample    G    T        0      0        2 
  11   chr11_6949267     AAsi    T    C        0      0        2 
  11   chr11_6949267     AKia    T    C        0      0        2 
  11   chr11_6949267     AOna    T    C        0      0        2 
  11   chr11_6949267     ASom    T    C        1      2        2 
  11   chr11_6949267     HCab    T    C        0      0        2 
  11   chr11_6949267     HPrz    T    C        0      0        2 
  11   chr11_6949267     ZBoe    T    C        0      0        2 
  11   chr11_6949267     ZGre    T    C        0      0        2 
  11   chr11_6949267     ZHar    T    C        0      0        2 
  11   chr11_6949267   Sample    T    C        0      0        2 
  11   chr11_6952420     AAsi    A    G        0      0        2 
  11   chr11_6952420     AKia    A    G        0      0        2 
  11   chr11_6952420     AOna    A    G        0      0        2 
  11   chr11_6952420     ASom    A    G        0      0        2 
  11   chr11_6952420     HCab    A    G        0      0        2 
  11   chr11_6952420     HPrz    A    G        0      0        2 
  11   chr11_6952420     ZBoe    A    G        0      0        2 
  11   chr11_6952420     ZGre    A    G        0      0        2 
  11   chr11_6952420     ZHar    A    G      0.5      1        2 
  11   chr11_6952420   Sample    A    G        0      0        2 
  11   chr11_6958538     AAsi    A    G        0      0        2 
  11   chr11_6958538     AKia    A    G        0      0        2 
  11   chr11_6958538     AOna    A    G        0      0        2 
  11   chr11_6958538     ASom    A    G        0      0        2 
  11   chr11_6958538     HCab    A    G        0      0        2 
  11   chr11_6958538     HPrz    A    G        1      2        2 
  11   chr11_6958538     ZBoe    A    G        0      0        2 
  11   chr11_6958538     ZGre    A    G        0      0        2 
  11   chr11_6958538     ZHar    A    G        0      0        2 
  11   chr11_6958538   Sample    A    G        0      0        2 
  11   chr11_6967292     AAsi    A    G        0      0        2 
  11   chr11_6967292     AKia    A    G        0      0        2 
  11   chr11_6967292     AOna    A    G        0      0        2 
  11   chr11_6967292     ASom    A    G        0      0        2 
  11   chr11_6967292     HCab    A    G        1      2        2 
  11   chr11_6967292     HPrz    A    G        1      2        2 
  11   chr11_6967292     ZBoe    A    G        0      0        2 
  11   chr11_6967292     ZGre    A    G        0      0        2 
  11   chr11_6967292     ZHar    A    G        0      0        2 
  11   chr11_6967292   Sample    A    G        0      0        2 
  11   chr11_6969860     AAsi    T    C        0      0        2 
  11   chr11_6969860     AKia    T    C        0      0        2 
  11   chr11_6969860     AOna    T    C        0      0        2 
  11   chr11_6969860     ASom    T    C        0      0        2 
  11   chr11_6969860     HCab    T    C        1      2        2 
  11   chr11_6969860     HPrz    T    C        1      2        2 
  11   chr11_6969860     ZBoe    T    C        0      0        2 
  11   chr11_6969860     ZGre    T    C        0      0        2 
  11   chr11_6969860     ZHar    T    C        0      0        2 
  11   chr11_6969860   Sample    T    C        0      0        2 
  11   chr11_6972221     AAsi    G    C        0      0        2 
  11   chr11_6972221     AKia    G    C        0      0        2 
  11   chr11_6972221     AOna    G    C        0      0        2 
  11   chr11_6972221     ASom    G    C        0      0        2 
  11   chr11_6972221     HCab    G    C        0      0        2 
  11   chr11_6972221     HPrz    G    C        0      0        2 
  11   chr11_6972221     ZBoe    G    C        1      2        2 
  11   chr11_6972221     ZGre    G    C        0      0        2 
  11   chr11_6972221     ZHar    G    C        0      0        2 
  11   chr11_6972221   Sample    G    C        0      0        2 
  11   chr11_6974244     AAsi    T    G        0      0        2 
  11   chr11_6974244     AKia    T    G        0      0        2 
  11   chr11_6974244     AOna    T    G        0      0        2 
  11   chr11_6974244     ASom    T    G        0      0        2 
  11   chr11_6974244     HCab    T    G        0      0        2 
  11   chr11_6974244     HPrz    T    G        0      0        2 
  11   chr11_6974244     ZBoe    T    G        0      0        2 
  11   chr11_6974244     ZGre    T    G      0.5      1        2 
  11   chr11_6974244     ZHar    T    G        0      0        2 
  11   chr11_6974244   Sample    T    G        0      0        2 
  11   chr11_6974785     AAsi    T    C        0      0        2 
  11   chr11_6974785     AKia    T    C        0      0        2 
  11   chr11_6974785     AOna    T    C      0.5      1        2 
  11   chr11_6974785     ASom    T    C        0      0        2 
  11   chr11_6974785     HCab    T    C        0      0        2 
  11   chr11_6974785     HPrz    T    C        0      0        2 
  11   chr11_6974785     ZBoe    T    C        0      0        2 
  11   chr11_6974785     ZGre    T    C        0      0        2 
  11   chr11_6974785     ZHar    T    C        0      0        2 
  11   chr11_6974785   Sample    T    C        0      0        2 
  11   chr11_6976492     AAsi    A    G        0      0        2 
  11   chr11_6976492     AKia    A    G        0      0        2 
  11   chr11_6976492     AOna    A    G      0.5      1        2 
  11   chr11_6976492     ASom    A    G        0      0        2 
  11   chr11_6976492     HCab    A    G        0      0        2 
  11   chr11_6976492     HPrz    A    G        0      0        2 
  11   chr11_6976492     ZBoe    A    G        0      0        2 
  11   chr11_6976492     ZGre    A    G        0      0        2 
  11   chr11_6976492     ZHar    A    G        0      0        2 
  11   chr11_6976492   Sample    A    G        0      0        2 
  11   chr11_6985388     AAsi    T    C        0      0        2 
  11   chr11_6985388     AKia    T    C        0      0        2 
  11   chr11_6985388     AOna    T    C      0.5      1        2 
  11   chr11_6985388     ASom    T    C        0      0        2 
  11   chr11_6985388     HCab    T    C        0      0        2 
  11   chr11_6985388     HPrz    T    C        0      0        2 
  11   chr11_6985388     ZBoe    T    C        0      0        2 
  11   chr11_6985388     ZGre    T    C        0      0        2 
  11   chr11_6985388     ZHar    T    C        0      0        2 
  11   chr11_6985388   Sample    T    C        0      0        2 
  11   chr11_6990475     AAsi    A    T        0      0        2 
  11   chr11_6990475     AKia    A    T        0      0        2 
  11   chr11_6990475     AOna    A    T        0      0        2 
  11   chr11_6990475     ASom    A    T        0      0        2 
  11   chr11_6990475     HCab    A    T      0.5      1        2 
  11   chr11_6990475     HPrz    A    T      0.5      1        2 
  11   chr11_6990475     ZBoe    A    T        0      0        2 
  11   chr11_6990475     ZGre    A    T        0      0        2 
  11   chr11_6990475     ZHar    A    T        0      0        2 
  11   chr11_6990475   Sample    A    T        0      0        2 
  11   chr11_6990692     AAsi    C    T        0      0        2 
  11   chr11_6990692     AKia    C    T        0      0        2 
  11   chr11_6990692     AOna    C    T        0      0        2 
  11   chr11_6990692     ASom    C    T        0      0        2 
  11   chr11_6990692     HCab    C    T      0.5      1        2 
  11   chr11_6990692     HPrz    C    T        0      0        2 
  11   chr11_6990692     ZBoe    C    T        0      0        2 
  11   chr11_6990692     ZGre    C    T        0      0        2 
  11   chr11_6990692     ZHar    C    T        0      0        2 
  11   chr11_6990692   Sample    C    T        0      0        2 
  11   chr11_6999109     AAsi    G    C        0      0        2 
  11   chr11_6999109     AKia    G    C        1      2        2 
  11   chr11_6999109     AOna    G    C        1      2        2 
  11   chr11_6999109     ASom    G    C        0      0        2 
  11   chr11_6999109     HCab    G    C        0      0        2 
  11   chr11_6999109     HPrz    G    C        0      0        2 
  11   chr11_6999109     ZBoe    G    C        0      0        2 
  11   chr11_6999109     ZGre    G    C        0      0        2 
  11   chr11_6999109     ZHar    G    C        0      0        2 
  11   chr11_6999109   Sample    G    C        0      0        2 
  11   chr11_7000594     AAsi    A    C        0      0        2 
  11   chr11_7000594     AKia    A    C      0.5      1        2 
  11   chr11_7000594     AOna    A    C      0.5      1        2 
  11   chr11_7000594     ASom    A    C        0      0        2 
  11   chr11_7000594     HCab    A    C        0      0        2 
  11   chr11_7000594     HPrz    A    C        0      0        2 
  11   chr11_7000594     ZBoe    A    C        0      0        2 
  11   chr11_7000594     ZGre    A    C        0      0        2 
  11   chr11_7000594     ZHar    A    C        0      0        2 
  11   chr11_7000594   Sample    A    C        0      0        2 
  11   chr11_7004918     AAsi    T    C        0      0        2 
  11   chr11_7004918     AKia    T    C        0      0        2 
  11   chr11_7004918     AOna    T    C        0      0        2 
  11   chr11_7004918     ASom    T    C        0      0        2 
  11   chr11_7004918     HCab    T    C        0      0        2 
  11   chr11_7004918     HPrz    T    C        0      0        2 
  11   chr11_7004918     ZBoe    T    C        0      0        2 
  11   chr11_7004918     ZGre    T    C        0      0        2 
  11   chr11_7004918     ZHar    T    C        1      2        2 
  11   chr11_7004918   Sample    T    C        0      0        2 
  11   chr11_7012059     AAsi    C    A        0      0        2 
  11   chr11_7012059     AKia    C    A        0      0        2 
  11   chr11_7012059     AOna    C    A        0      0        2 
  11   chr11_7012059     ASom    C    A        0      0        2 
  11   chr11_7012059     HCab    C    A        0      0        2 
  11   chr11_7012059     HPrz    C    A        0      0        2 
  11   chr11_7012059     ZBoe    C    A        0      0        2 
  11   chr11_7012059     ZGre    C    A        0      0        2 
  11   chr11_7012059     ZHar    C    A        1      2        2 
  11   chr11_7012059   Sample    C    A        0      0        2 
  11   chr11_7021866     AAsi    T    C        0      0        2 
  11   chr11_7021866     AKia    T    C        0      0        2 
  11   chr11_7021866     AOna    T    C        0      0        2 
  11   chr11_7021866     ASom    T    C        0      0        2 
  11   chr11_7021866     HCab    T    C        0      0        2 
  11   chr11_7021866     HPrz    T    C        0      0        2 
  11   chr11_7021866     ZBoe    T    C        0      0        2 
  11   chr11_7021866     ZGre    T    C      0.5      1        2 
  11   chr11_7021866     ZHar    T    C        0      0        2 
  11   chr11_7021866   Sample    T    C        0      0        2 
  11   chr11_7022427     AAsi    A    G        0      0        2 
  11   chr11_7022427     AKia    A    G        0      0        2 
  11   chr11_7022427     AOna    A    G        0      0        2 
  11   chr11_7022427     ASom    A    G        0      0        2 
  11   chr11_7022427     HCab    A    G      0.5      1        2 
  11   chr11_7022427     HPrz    A    G        0      0        2 
  11   chr11_7022427     ZBoe    A    G        0      0        2 
  11   chr11_7022427     ZGre    A    G        0      0        2 
  11   chr11_7022427     ZHar    A    G        0      0        2 
  11   chr11_7022427   Sample    A    G        0      0        2 
  11   chr11_7022432     AAsi    A    G        0      0        2 
  11   chr11_7022432     AKia    A    G        0      0        2 
  11   chr11_7022432     AOna    A    G        0      0        2 
  11   chr11_7022432     ASom    A    G        0      0        2 
  11   chr11_7022432     HCab    A    G        0      0        2 
  11   chr11_7022432     HPrz    A    G        0      0        2 
  11   chr11_7022432     ZBoe    A    G      0.5      1        2 
  11   chr11_7022432     ZGre    A    G        1      2        2 
  11   chr11_7022432     ZHar    A    G        0      0        2 
  11   chr11_7022432   Sample    A    G        0      0        2 
  11   chr11_7023440     AAsi    C    G        0      0        2 
  11   chr11_7023440     AKia    C    G        0      0        2 
  11   chr11_7023440     AOna    C    G        0      0        2 
  11   chr11_7023440     ASom    C    G        0      0        2 
  11   chr11_7023440     HCab    C    G        0      0        2 
  11   chr11_7023440     HPrz    C    G        0      0        2 
  11   chr11_7023440     ZBoe    C    G        0      0        2 
  11   chr11_7023440     ZGre    C    G        1      2        2 
  11   chr11_7023440     ZHar    C    G        0      0        2 
  11   chr11_7023440   Sample    C    G        0      0        2 
  11   chr11_7023597     AAsi    G    A        0      0        2 
  11   chr11_7023597     AKia    G    A        0      0        2 
  11   chr11_7023597     AOna    G    A        0      0        2 
  11   chr11_7023597     ASom    G    A        0      0        2 
  11   chr11_7023597     HCab    G    A        1      2        2 
  11   chr11_7023597     HPrz    G    A        1      2        2 
  11   chr11_7023597     ZBoe    G    A        0      0        2 
  11   chr11_7023597     ZGre    G    A        0      0        2 
  11   chr11_7023597     ZHar    G    A        0      0        2 
  11   chr11_7023597   Sample    G    A        0      0        2 
  11   chr11_7026642     AAsi    C    T        0      0        2 
  11   chr11_7026642     AKia    C    T        0      0        2 
  11   chr11_7026642     AOna    C    T        0      0        2 
  11   chr11_7026642     ASom    C    T        0      0        2 
  11   chr11_7026642     HCab    C    T        1      2        2 
  11   chr11_7026642     HPrz    C    T        1      2        2 
  11   chr11_7026642     ZBoe    C    T        0      0        2 
  11   chr11_7026642     ZGre    C    T        0      0        2 
  11   chr11_7026642     ZHar    C    T        0      0        2 
  11   chr11_7026642   Sample    C    T        0      0        2 
  11   chr11_7027802     AAsi    A    G        0      0        2 
  11   chr11_7027802     AKia    A    G        0      0        2 
  11   chr11_7027802     AOna    A    G      0.5      1        2 
  11   chr11_7027802     ASom    A    G        0      0        2 
  11   chr11_7027802     HCab    A    G        0      0        2 
  11   chr11_7027802     HPrz    A    G        0      0        2 
  11   chr11_7027802     ZBoe    A    G        0      0        2 
  11   chr11_7027802     ZGre    A    G        0      0        2 
  11   chr11_7027802     ZHar    A    G        0      0        2 
  11   chr11_7027802   Sample    A    G        0      0        2 
  11   chr11_7028850     AAsi    T    C        0      0        2 
  11   chr11_7028850     AKia    T    C        0      0        2 
  11   chr11_7028850     AOna    T    C        0      0        2 
  11   chr11_7028850     ASom    T    C      0.5      1        2 
  11   chr11_7028850     HCab    T    C        0      0        2 
  11   chr11_7028850     HPrz    T    C        0      0        2 
  11   chr11_7028850     ZBoe    T    C        0      0        2 
  11   chr11_7028850     ZGre    T    C        0      0        2 
  11   chr11_7028850     ZHar    T    C        0      0        2 
  11   chr11_7028850   Sample    T    C        0      0        2 
  11   chr11_7041585     AAsi    C    T        0      0        2 
  11   chr11_7041585     AKia    C    T        0      0        2 
  11   chr11_7041585     AOna    C    T        0      0        2 
  11   chr11_7041585     ASom    C    T        0      0        2 
  11   chr11_7041585     HCab    C    T        1      2        2 
  11   chr11_7041585     HPrz    C    T        1      2        2 
  11   chr11_7041585     ZBoe    C    T        0      0        2 
  11   chr11_7041585     ZGre    C    T        0      0        2 
  11   chr11_7041585     ZHar    C    T        0      0        2 
  11   chr11_7041585   Sample    C    T        0      0        2 
  11   chr11_7041662     AAsi    T    C        0      0        2 
  11   chr11_7041662     AKia    T    C        0      0        2 
  11   chr11_7041662     AOna    T    C        0      0        2 
  11   chr11_7041662     ASom    T    C        0      0        2 
  11   chr11_7041662     HCab    T    C        0      0        2 
  11   chr11_7041662     HPrz    T    C        0      0        2 
  11   chr11_7041662     ZBoe    T    C        0      0        2 
  11   chr11_7041662     ZGre    T    C        0      0        2 
  11   chr11_7041662     ZHar    T    C        1      2        2 
  11   chr11_7041662   Sample    T    C        0      0        2 
  11   chr11_7042130     AAsi    G    T        0      0        2 
  11   chr11_7042130     AKia    G    T        0      0        2 
  11   chr11_7042130     AOna    G    T        0      0        2 
  11   chr11_7042130     ASom    G    T        0      0        2 
  11   chr11_7042130     HCab    G    T        0      0        2 
  11   chr11_7042130     HPrz    G    T        0      0        2 
  11   chr11_7042130     ZBoe    G    T      0.5      1        2 
  11   chr11_7042130     ZGre    G    T        0      0        2 
  11   chr11_7042130     ZHar    G    T        0      0        2 
  11   chr11_7042130   Sample    G    T        0      0        2 
  11   chr11_7043752     AAsi    G    A        0      0        2 
  11   chr11_7043752     AKia    G    A        0      0        2 
  11   chr11_7043752     AOna    G    A        0      0        2 
  11   chr11_7043752     ASom    G    A        0      0        2 
  11   chr11_7043752     HCab    G    A      0.5      1        2 
  11   chr11_7043752     HPrz    G    A        0      0        2 
  11   chr11_7043752     ZBoe    G    A        0      0        2 
  11   chr11_7043752     ZGre    G    A        0      0        2 
  11   chr11_7043752     ZHar    G    A        0      0        2 
  11   chr11_7043752   Sample    G    A        0      0        2 
  11   chr11_7046698     AAsi    G    A        0      0        2 
  11   chr11_7046698     AKia    G    A        0      0        2 
  11   chr11_7046698     AOna    G    A        0      0        2 
  11   chr11_7046698     ASom    G    A        0      0        2 
  11   chr11_7046698     HCab    G    A        1      2        2 
  11   chr11_7046698     HPrz    G    A        1      2        2 
  11   chr11_7046698     ZBoe    G    A        0      0        2 
  11   chr11_7046698     ZGre    G    A        0      0        2 
  11   chr11_7046698     ZHar    G    A        0      0        2 
  11   chr11_7046698   Sample    G    A        0      0        2 
  11   chr11_7049835     AAsi    G    A        0      0        2 
  11   chr11_7049835     AKia    G    A        0      0        2 
  11   chr11_7049835     AOna    G    A        0      0        2 
  11   chr11_7049835     ASom    G    A        0      0        2 
  11   chr11_7049835     HCab    G    A        1      2        2 
  11   chr11_7049835     HPrz    G    A      0.5      1        2 
  11   chr11_7049835     ZBoe    G    A        0      0        2 
  11   chr11_7049835     ZGre    G    A        0      0        2 
  11   chr11_7049835     ZHar    G    A        0      0        2 
  11   chr11_7049835   Sample    G    A        0      0        2 
  11   chr11_7051359     AAsi    T    C        0      0        2 
  11   chr11_7051359     AKia    T    C        0      0        2 
  11   chr11_7051359     AOna    T    C        0      0        2 
  11   chr11_7051359     ASom    T    C        0      0        2 
  11   chr11_7051359     HCab    T    C        1      2        2 
  11   chr11_7051359     HPrz    T    C        1      2        2 
  11   chr11_7051359     ZBoe    T    C        0      0        2 
  11   chr11_7051359     ZGre    T    C        0      0        2 
  11   chr11_7051359     ZHar    T    C        0      0        2 
  11   chr11_7051359   Sample    T    C        0      0        2 
  11   chr11_7051696     AAsi    T    C        0      0        2 
  11   chr11_7051696     AKia    T    C        0      0        2 
  11   chr11_7051696     AOna    T    C        0      0        2 
  11   chr11_7051696     ASom    T    C        0      0        2 
  11   chr11_7051696     HCab    T    C        0      0        2 
  11   chr11_7051696     HPrz    T    C        0      0        2 
  11   chr11_7051696     ZBoe    T    C        0      0        2 
  11   chr11_7051696     ZGre    T    C      0.5      1        2 
  11   chr11_7051696     ZHar    T    C        0      0        2 
  11   chr11_7051696   Sample    T    C        0      0        2 
  11   chr11_7059297     AAsi    G    A        0      0        2 
  11   chr11_7059297     AKia    G    A        0      0        2 
  11   chr11_7059297     AOna    G    A        0      0        2 
  11   chr11_7059297     ASom    G    A        0      0        2 
  11   chr11_7059297     HCab    G    A        1      2        2 
  11   chr11_7059297     HPrz    G    A        1      2        2 
  11   chr11_7059297     ZBoe    G    A        0      0        2 
  11   chr11_7059297     ZGre    G    A        0      0        2 
  11   chr11_7059297     ZHar    G    A        0      0        2 
  11   chr11_7059297   Sample    G    A        0      0        2 
  11   chr11_7063407     AAsi    A    G        0      0        2 
  11   chr11_7063407     AKia    A    G        0      0        2 
  11   chr11_7063407     AOna    A    G        0      0        2 
  11   chr11_7063407     ASom    A    G        0      0        2 
  11   chr11_7063407     HCab    A    G        0      0        2 
  11   chr11_7063407     HPrz    A    G        0      0        2 
  11   chr11_7063407     ZBoe    A    G        0      0        2 
  11   chr11_7063407     ZGre    A    G      0.5      1        2 
  11   chr11_7063407     ZHar    A    G        0      0        2 
  11   chr11_7063407   Sample    A    G        0      0        2 
  11   chr11_7064551     AAsi    C    T        0      0        2 
  11   chr11_7064551     AKia    C    T        1      2        2 
  11   chr11_7064551     AOna    C    T        0      0        2 
  11   chr11_7064551     ASom    C    T        0      0        2 
  11   chr11_7064551     HCab    C    T        0      0        2 
  11   chr11_7064551     HPrz    C    T        0      0        2 
  11   chr11_7064551     ZBoe    C    T        0      0        2 
  11   chr11_7064551     ZGre    C    T        0      0        2 
  11   chr11_7064551     ZHar    C    T        0      0        2 
  11   chr11_7064551   Sample    C    T        0      0        2 
  11   chr11_7072213     AAsi    G    A        0      0        2 
  11   chr11_7072213     AKia    G    A        0      0        2 
  11   chr11_7072213     AOna    G    A        0      0        2 
  11   chr11_7072213     ASom    G    A        0      0        2 
  11   chr11_7072213     HCab    G    A        0      0        2 
  11   chr11_7072213     HPrz    G    A        0      0        2 
  11   chr11_7072213     ZBoe    G    A        0      0        2 
  11   chr11_7072213     ZGre    G    A        0      0        2 
  11   chr11_7072213     ZHar    G    A      0.5      1        2 
  11   chr11_7072213   Sample    G    A        0      0        2 
  11   chr11_7074633     AAsi    T    C        1      2        2 
  11   chr11_7074633     AKia    T    C        0      0        2 
  11   chr11_7074633     AOna    T    C        0      0        2 
  11   chr11_7074633     ASom    T    C        1      2        2 
  11   chr11_7074633     HCab    T    C        1      2        2 
  11   chr11_7074633     HPrz    T    C        1      2        2 
  11   chr11_7074633     ZBoe    T    C        0      0        2 
  11   chr11_7074633     ZGre    T    C        0      0        2 
  11   chr11_7074633     ZHar    T    C        0      0        2 
  11   chr11_7074633   Sample    T    C        1      2        2 
  11   chr11_7075538     AAsi    T    C        0      0        2 
  11   chr11_7075538     AKia    T    C        0      0        2 
  11   chr11_7075538     AOna    T    C        0      0        2 
  11   chr11_7075538     ASom    T    C        0      0        2 
  11   chr11_7075538     HCab    T    C        1      2        2 
  11   chr11_7075538     HPrz    T    C        1      2        2 
  11   chr11_7075538     ZBoe    T    C        0      0        2 
  11   chr11_7075538     ZGre    T    C        0      0        2 
  11   chr11_7075538     ZHar    T    C        0      0        2 
  11   chr11_7075538   Sample    T    C        0      0        2 
  11   chr11_7079988     AAsi    T    C        0      0        2 
  11   chr11_7079988     AKia    T    C        0      0        2 
  11   chr11_7079988     AOna    T    C        0      0        2 
  11   chr11_7079988     ASom    T    C        0      0        2 
  11   chr11_7079988     HCab    T    C        0      0        2 
  11   chr11_7079988     HPrz    T    C        0      0        2 
  11   chr11_7079988     ZBoe    T    C        0      0        2 
  11   chr11_7079988     ZGre    T    C      0.5      1        2 
  11   chr11_7079988     ZHar    T    C        0      0        2 
  11   chr11_7079988   Sample    T    C        0      0        2 
  11   chr11_7088684     AAsi    A    G        0      0        2 
  11   chr11_7088684     AKia    A    G        0      0        2 
  11   chr11_7088684     AOna    A    G        0      0        2 
  11   chr11_7088684     ASom    A    G        0      0        2 
  11   chr11_7088684     HCab    A    G        0      0        2 
  11   chr11_7088684     HPrz    A    G        0      0        2 
  11   chr11_7088684     ZBoe    A    G      0.5      1        2 
  11   chr11_7088684     ZGre    A    G        0      0        2 
  11   chr11_7088684     ZHar    A    G        0      0        2 
  11   chr11_7088684   Sample    A    G        0      0        2 
  11   chr11_7091124     AAsi    C    A        0      0        2 
  11   chr11_7091124     AKia    C    A        0      0        2 
  11   chr11_7091124     AOna    C    A        0      0        2 
  11   chr11_7091124     ASom    C    A        0      0        2 
  11   chr11_7091124     HCab    C    A        0      0        2 
  11   chr11_7091124     HPrz    C    A        0      0        2 
  11   chr11_7091124     ZBoe    C    A        1      2        2 
  11   chr11_7091124     ZGre    C    A        0      0        2 
  11   chr11_7091124     ZHar    C    A        0      0        2 
  11   chr11_7091124   Sample    C    A        0      0        2 
  11   chr11_7094389     AAsi    A    G        0      0        2 
  11   chr11_7094389     AKia    A    G        0      0        2 
  11   chr11_7094389     AOna    A    G        0      0        2 
  11   chr11_7094389     ASom    A    G        0      0        2 
  11   chr11_7094389     HCab    A    G        1      2        2 
  11   chr11_7094389     HPrz    A    G        1      2        2 
  11   chr11_7094389     ZBoe    A    G        0      0        2 
  11   chr11_7094389     ZGre    A    G        0      0        2 
  11   chr11_7094389     ZHar    A    G        0      0        2 
  11   chr11_7094389   Sample    A    G        0      0        2 
  11   chr11_7100117     AAsi    C    G        0      0        2 
  11   chr11_7100117     AKia    C    G        0      0        2 
  11   chr11_7100117     AOna    C    G      0.5      1        2 
  11   chr11_7100117     ASom    C    G        0      0        2 
  11   chr11_7100117     HCab    C    G        0      0        2 
  11   chr11_7100117     HPrz    C    G        0      0        2 
  11   chr11_7100117     ZBoe    C    G        0      0        2 
  11   chr11_7100117     ZGre    C    G        0      0        2 
  11   chr11_7100117     ZHar    C    G        0      0        2 
  11   chr11_7100117   Sample    C    G        0      0        2 
  11   chr11_7105251     AAsi    A    G        0      0        2 
  11   chr11_7105251     AKia    A    G        0      0        2 
  11   chr11_7105251     AOna    A    G        0      0        2 
  11   chr11_7105251     ASom    A    G      0.5      1        2 
  11   chr11_7105251     HCab    A    G        0      0        2 
  11   chr11_7105251     HPrz    A    G        0      0        2 
  11   chr11_7105251     ZBoe    A    G        0      0        2 
  11   chr11_7105251     ZGre    A    G        0      0        2 
  11   chr11_7105251     ZHar    A    G        0      0        2 
  11   chr11_7105251   Sample    A    G        0      0        2 
  11   chr11_7115990     AAsi    A    G        0      0        2 
  11   chr11_7115990     AKia    A    G        0      0        2 
  11   chr11_7115990     AOna    A    G        0      0        2 
  11   chr11_7115990     ASom    A    G        0      0        2 
  11   chr11_7115990     HCab    A    G        0      0        2 
  11   chr11_7115990     HPrz    A    G        0      0        2 
  11   chr11_7115990     ZBoe    A    G        0      0        2 
  11   chr11_7115990     ZGre    A    G        0      0        2 
  11   chr11_7115990     ZHar    A    G      0.5      1        2 
  11   chr11_7115990   Sample    A    G        0      0        2 
  11   chr11_7117340     AAsi    A    G        1      2        2 
  11   chr11_7117340     AKia    A    G        0      0        2 
  11   chr11_7117340     AOna    A    G        0      0        2 
  11   chr11_7117340     ASom    A    G        0      0        2 
  11   chr11_7117340     HCab    A    G        0      0        2 
  11   chr11_7117340     HPrz    A    G        0      0        2 
  11   chr11_7117340     ZBoe    A    G        0      0        2 
  11   chr11_7117340     ZGre    A    G        0      0        2 
  11   chr11_7117340     ZHar    A    G        0      0        2 
  11   chr11_7117340   Sample    A    G        0      0        2 
  11   chr11_7118534     AAsi    G    A        0      0        2 
  11   chr11_7118534     AKia    G    A        0      0        2 
  11   chr11_7118534     AOna    G    A        0      0        2 
  11   chr11_7118534     ASom    G    A      0.5      1        2 
  11   chr11_7118534     HCab    G    A        0      0        2 
  11   chr11_7118534     HPrz    G    A        0      0        2 
  11   chr11_7118534     ZBoe    G    A        0      0        2 
  11   chr11_7118534     ZGre    G    A        0      0        2 
  11   chr11_7118534     ZHar    G    A        0      0        2 
  11   chr11_7118534   Sample    G    A        0      0        2 
  11   chr11_7122841     AAsi    G    C        0      0        2 
  11   chr11_7122841     AKia    G    C        0      0        2 
  11   chr11_7122841     AOna    G    C      0.5      1        2 
  11   chr11_7122841     ASom    G    C        0      0        2 
  11   chr11_7122841     HCab    G    C        0      0        2 
  11   chr11_7122841     HPrz    G    C        0      0        2 
  11   chr11_7122841     ZBoe    G    C        0      0        2 
  11   chr11_7122841     ZGre    G    C        0      0        2 
  11   chr11_7122841     ZHar    G    C        0      0        2 
  11   chr11_7122841   Sample    G    C        0      0        2 
  11   chr11_7124064     AAsi    T    C        0      0        2 
  11   chr11_7124064     AKia    T    C        0      0        2 
  11   chr11_7124064     AOna    T    C        0      0        2 
  11   chr11_7124064     ASom    T    C        0      0        2 
  11   chr11_7124064     HCab    T    C        0      0        2 
  11   chr11_7124064     HPrz    T    C        0      0        2 
  11   chr11_7124064     ZBoe    T    C      0.5      1        2 
  11   chr11_7124064     ZGre    T    C        0      0        2 
  11   chr11_7124064     ZHar    T    C        0      0        2 
  11   chr11_7124064   Sample    T    C        0      0        2 
  11   chr11_7127133     AAsi    T    C        0      0        2 
  11   chr11_7127133     AKia    T    C        0      0        2 
  11   chr11_7127133     AOna    T    C        0      0        2 
  11   chr11_7127133     ASom    T    C        0      0        2 
  11   chr11_7127133     HCab    T    C        0      0        2 
  11   chr11_7127133     HPrz    T    C        0      0        2 
  11   chr11_7127133     ZBoe    T    C        0      0        2 
  11   chr11_7127133     ZGre    T    C      0.5      1        2 
  11   chr11_7127133     ZHar    T    C        0      0        2 
  11   chr11_7127133   Sample    T    C        0      0        2 
  11   chr11_7128981     AAsi    A    G        0      0        2 
  11   chr11_7128981     AKia    A    G        0      0        2 
  11   chr11_7128981     AOna    A    G        0      0        2 
  11   chr11_7128981     ASom    A    G        0      0        2 
  11   chr11_7128981     HCab    A    G        0      0        2 
  11   chr11_7128981     HPrz    A    G        0      0        2 
  11   chr11_7128981     ZBoe    A    G        0      0        2 
  11   chr11_7128981     ZGre    A    G        0      0        2 
  11   chr11_7128981     ZHar    A    G      0.5      1        2 
  11   chr11_7128981   Sample    A    G        0      0        2 
  11   chr11_7136066     AAsi    C    T        0      0        2 
  11   chr11_7136066     AKia    C    T        0      0        2 
  11   chr11_7136066     AOna    C    T        0      0        2 
  11   chr11_7136066     ASom    C    T        0      0        2 
  11   chr11_7136066     HCab    C    T        0      0        2 
  11   chr11_7136066     HPrz    C    T        0      0        2 
  11   chr11_7136066     ZBoe    C    T      0.5      1        2 
  11   chr11_7136066     ZGre    C    T        0      0        2 
  11   chr11_7136066     ZHar    C    T        0      0        2 
  11   chr11_7136066   Sample    C    T        0      0        2 
  11   chr11_7137721     AAsi    A    G        0      0        2 
  11   chr11_7137721     AKia    A    G        0      0        2 
  11   chr11_7137721     AOna    A    G        0      0        2 
  11   chr11_7137721     ASom    A    G        0      0        2 
  11   chr11_7137721     HCab    A    G        0      0        2 
  11   chr11_7137721     HPrz    A    G      0.5      1        2 
  11   chr11_7137721     ZBoe    A    G        0      0        2 
  11   chr11_7137721     ZGre    A    G        0      0        2 
  11   chr11_7137721     ZHar    A    G        0      0        2 
  11   chr11_7137721   Sample    A    G        0      0        2 
  11   chr11_7138109     AAsi    A    G        0      0        2 
  11   chr11_7138109     AKia    A    G      0.5      1        2 
  11   chr11_7138109     AOna    A    G        0      0        2 
  11   chr11_7138109     ASom    A    G        0      0        2 
  11   chr11_7138109     HCab    A    G        0      0        2 
  11   chr11_7138109     HPrz    A    G        0      0        2 
  11   chr11_7138109     ZBoe    A    G        0      0        2 
  11   chr11_7138109     ZGre    A    G        0      0        2 
  11   chr11_7138109     ZHar    A    G        0      0        2 
  11   chr11_7138109   Sample    A    G        0      0        2 
  11   chr11_7141844     AAsi    A    G        0      0        2 
  11   chr11_7141844     AKia    A    G        0      0        2 
  11   chr11_7141844     AOna    A    G      0.5      1        2 
  11   chr11_7141844     ASom    A    G        0      0        2 
  11   chr11_7141844     HCab    A    G        0      0        2 
  11   chr11_7141844     HPrz    A    G        0      0        2 
  11   chr11_7141844     ZBoe    A    G        0      0        2 
  11   chr11_7141844     ZGre    A    G        0      0        2 
  11   chr11_7141844     ZHar    A    G        0      0        2 
  11   chr11_7141844   Sample    A    G        0      0        2 
  11   chr11_7144720     AAsi    G    T        1      2        2 
  11   chr11_7144720     AKia    G    T        1      2        2 
  11   chr11_7144720     AOna    G    T        1      2        2 
  11   chr11_7144720     ASom    G    T        1      2        2 
  11   chr11_7144720     HCab    G    T        0      0        2 
  11   chr11_7144720     HPrz    G    T        0      0        2 
  11   chr11_7144720     ZBoe    G    T        0      0        2 
  11   chr11_7144720     ZGre    G    T        0      0        2 
  11   chr11_7144720     ZHar    G    T        0      0        2 
  11   chr11_7144720   Sample    G    T        1      2        2 
  11   chr11_7147816     AAsi    A    G        0      0        2 
  11   chr11_7147816     AKia    A    G        0      0        2 
  11   chr11_7147816     AOna    A    G        0      0        2 
  11   chr11_7147816     ASom    A    G        0      0        2 
  11   chr11_7147816     HCab    A    G        0      0        2 
  11   chr11_7147816     HPrz    A    G        0      0        2 
  11   chr11_7147816     ZBoe    A    G        0      0        2 
  11   chr11_7147816     ZGre    A    G        1      2        2 
  11   chr11_7147816     ZHar    A    G        0      0        2 
  11   chr11_7147816   Sample    A    G        0      0        2 
  11   chr11_7166797     AAsi    C    T        0      0        2 
  11   chr11_7166797     AKia    C    T        0      0        2 
  11   chr11_7166797     AOna    C    T        0      0        2 
  11   chr11_7166797     ASom    C    T        0      0        2 
  11   chr11_7166797     HCab    C    T      0.5      1        2 
  11   chr11_7166797     HPrz    C    T        0      0        2 
  11   chr11_7166797     ZBoe    C    T        0      0        2 
  11   chr11_7166797     ZGre    C    T        0      0        2 
  11   chr11_7166797     ZHar    C    T      0.5      1        2 
  11   chr11_7166797   Sample    C    T        0      0        2 
  11   chr11_7173444     AAsi    G    C        1      2        2 
  11   chr11_7173444     AKia    G    C        0      0        2 
  11   chr11_7173444     AOna    G    C        1      2        2 
  11   chr11_7173444     ASom    G    C        1      2        2 
  11   chr11_7173444     HCab    G    C        0      0        2 
  11   chr11_7173444     HPrz    G    C        0      0        2 
  11   chr11_7173444     ZBoe    G    C        0      0        2 
  11   chr11_7173444     ZGre    G    C      0.5      1        2 
  11   chr11_7173444     ZHar    G    C        0      0        2 
  11   chr11_7173444   Sample    G    C        1      2        2 
  11   chr11_7181350     AAsi    A    G        0      0        2 
  11   chr11_7181350     AKia    A    G        0      0        2 
  11   chr11_7181350     AOna    A    G        0      0        2 
  11   chr11_7181350     ASom    A    G        0      0        2 
  11   chr11_7181350     HCab    A    G        1      2        2 
  11   chr11_7181350     HPrz    A    G        1      2        2 
  11   chr11_7181350     ZBoe    A    G        0      0        2 
  11   chr11_7181350     ZGre    A    G        0      0        2 
  11   chr11_7181350     ZHar    A    G        0      0        2 
  11   chr11_7181350   Sample    A    G        0      0        2 
  11   chr11_7181945     AAsi    A    C        0      0        2 
  11   chr11_7181945     AKia    A    C        1      2        2 
  11   chr11_7181945     AOna    A    C        0      0        2 
  11   chr11_7181945     ASom    A    C        0      0        2 
  11   chr11_7181945     HCab    A    C        0      0        2 
  11   chr11_7181945     HPrz    A    C        0      0        2 
  11   chr11_7181945     ZBoe    A    C        0      0        2 
  11   chr11_7181945     ZGre    A    C        0      0        2 
  11   chr11_7181945     ZHar    A    C        0      0        2 
  11   chr11_7181945   Sample    A    C        0      0        2 
  11   chr11_7191784     AAsi    T    A        0      0        2 
  11   chr11_7191784     AKia    T    A        0      0        2 
  11   chr11_7191784     AOna    T    A      0.5      1        2 
  11   chr11_7191784     ASom    T    A        0      0        2 
  11   chr11_7191784     HCab    T    A        0      0        2 
  11   chr11_7191784     HPrz    T    A        0      0        2 
  11   chr11_7191784     ZBoe    T    A        0      0        2 
  11   chr11_7191784     ZGre    T    A        0      0        2 
  11   chr11_7191784     ZHar    T    A        0      0        2 
  11   chr11_7191784   Sample    T    A        0      0        2 
  11   chr11_7195604     AAsi    T    C        0      0        2 
  11   chr11_7195604     AKia    T    C        0      0        2 
  11   chr11_7195604     AOna    T    C        0      0        2 
  11   chr11_7195604     ASom    T    C        0      0        2 
  11   chr11_7195604     HCab    T    C      0.5      1        2 
  11   chr11_7195604     HPrz    T    C      0.5      1        2 
  11   chr11_7195604     ZBoe    T    C        0      0        2 
  11   chr11_7195604     ZGre    T    C        0      0        2 
  11   chr11_7195604     ZHar    T    C        0      0        2 
  11   chr11_7195604   Sample    T    C        0      0        2 
  11   chr11_7198443     AAsi    G    C        0      0        2 
  11   chr11_7198443     AKia    G    C        0      0        2 
  11   chr11_7198443     AOna    G    C        0      0        2 
  11   chr11_7198443     ASom    G    C        0      0        2 
  11   chr11_7198443     HCab    G    C        1      2        2 
  11   chr11_7198443     HPrz    G    C        1      2        2 
  11   chr11_7198443     ZBoe    G    C        0      0        2 
  11   chr11_7198443     ZGre    G    C        0      0        2 
  11   chr11_7198443     ZHar    G    C        0      0        2 
  11   chr11_7198443   Sample    G    C        0      0        2 
  11   chr11_7204283     AAsi    T    G        0      0        2 
  11   chr11_7204283     AKia    T    G        0      0        2 
  11   chr11_7204283     AOna    T    G        0      0        2 
  11   chr11_7204283     ASom    T    G      0.5      1        2 
  11   chr11_7204283     HCab    T    G        0      0        2 
  11   chr11_7204283     HPrz    T    G        0      0        2 
  11   chr11_7204283     ZBoe    T    G        0      0        2 
  11   chr11_7204283     ZGre    T    G        0      0        2 
  11   chr11_7204283     ZHar    T    G        0      0        2 
  11   chr11_7204283   Sample    T    G        0      0        2 
  11   chr11_7211445     AAsi    T    G        0      0        2 
  11   chr11_7211445     AKia    T    G        0      0        2 
  11   chr11_7211445     AOna    T    G        0      0        2 
  11   chr11_7211445     ASom    T    G      0.5      1        2 
  11   chr11_7211445     HCab    T    G        0      0        2 
  11   chr11_7211445     HPrz    T    G        0      0        2 
  11   chr11_7211445     ZBoe    T    G        0      0        2 
  11   chr11_7211445     ZGre    T    G        0      0        2 
  11   chr11_7211445     ZHar    T    G        0      0        2 
  11   chr11_7211445   Sample    T    G        0      0        2 
  11   chr11_7214284     AAsi    T    A        0      0        2 
  11   chr11_7214284     AKia    T    A        0      0        2 
  11   chr11_7214284     AOna    T    A        0      0        2 
  11   chr11_7214284     ASom    T    A        0      0        2 
  11   chr11_7214284     HCab    T    A        0      0        2 
  11   chr11_7214284     HPrz    T    A        0      0        2 
  11   chr11_7214284     ZBoe    T    A        0      0        2 
  11   chr11_7214284     ZGre    T    A        1      2        2 
  11   chr11_7214284     ZHar    T    A        0      0        2 
  11   chr11_7214284   Sample    T    A        0      0        2 
  11   chr11_7216031     AAsi    T    C        0      0        2 
  11   chr11_7216031     AKia    T    C        0      0        2 
  11   chr11_7216031     AOna    T    C        0      0        2 
  11   chr11_7216031     ASom    T    C        0      0        2 
  11   chr11_7216031     HCab    T    C        0      0        2 
  11   chr11_7216031     HPrz    T    C      0.5      1        2 
  11   chr11_7216031     ZBoe    T    C        0      0        2 
  11   chr11_7216031     ZGre    T    C        0      0        2 
  11   chr11_7216031     ZHar    T    C        0      0        2 
  11   chr11_7216031   Sample    T    C        0      0        2 
  11   chr11_7216181     AAsi    A    G        0      0        2 
  11   chr11_7216181     AKia    A    G        0      0        2 
  11   chr11_7216181     AOna    A    G        0      0        2 
  11   chr11_7216181     ASom    A    G        0      0        2 
  11   chr11_7216181     HCab    A    G        0      0        2 
  11   chr11_7216181     HPrz    A    G        0      0        2 
  11   chr11_7216181     ZBoe    A    G        0      0        2 
  11   chr11_7216181     ZGre    A    G        0      0        2 
  11   chr11_7216181     ZHar    A    G        1      2        2 
  11   chr11_7216181   Sample    A    G        0      0        2 
  11   chr11_7216986     AAsi    T    C        0      0        2 
  11   chr11_7216986     AKia    T    C        0      0        2 
  11   chr11_7216986     AOna    T    C        0      0        2 
  11   chr11_7216986     ASom    T    C        0      0        2 
  11   chr11_7216986     HCab    T    C      0.5      1        2 
  11   chr11_7216986     HPrz    T    C      0.5      1        2 
  11   chr11_7216986     ZBoe    T    C        0      0        2 
  11   chr11_7216986     ZGre    T    C        0      0        2 
  11   chr11_7216986     ZHar    T    C        0      0        2 
  11   chr11_7216986   Sample    T    C        0      0        2 
  11   chr11_7217982     AAsi    G    C        0      0        2 
  11   chr11_7217982     AKia    G    C        0      0        2 
  11   chr11_7217982     AOna    G    C        0      0        2 
  11   chr11_7217982     ASom    G    C        0      0        2 
  11   chr11_7217982     HCab    G    C        0      0        2 
  11   chr11_7217982     HPrz    G    C        0      0        2 
  11   chr11_7217982     ZBoe    G    C      0.5      1        2 
  11   chr11_7217982     ZGre    G    C        0      0        2 
  11   chr11_7217982     ZHar    G    C        0      0        2 
  11   chr11_7217982   Sample    G    C        0      0        2 
  11   chr11_7222999     AAsi    G    A        0      0        2 
  11   chr11_7222999     AKia    G    A        0      0        2 
  11   chr11_7222999     AOna    G    A      0.5      1        2 
  11   chr11_7222999     ASom    G    A        0      0        2 
  11   chr11_7222999     HCab    G    A        0      0        2 
  11   chr11_7222999     HPrz    G    A        0      0        2 
  11   chr11_7222999     ZBoe    G    A        0      0        2 
  11   chr11_7222999     ZGre    G    A        0      0        2 
  11   chr11_7222999     ZHar    G    A        0      0        2 
  11   chr11_7222999   Sample    G    A        0      0        2 
  11   chr11_7226891     AAsi    G    A        0      0        2 
  11   chr11_7226891     AKia    G    A        0      0        2 
  11   chr11_7226891     AOna    G    A        0      0        2 
  11   chr11_7226891     ASom    G    A        0      0        2 
  11   chr11_7226891     HCab    G    A      0.5      1        2 
  11   chr11_7226891     HPrz    G    A        0      0        2 
  11   chr11_7226891     ZBoe    G    A        0      0        2 
  11   chr11_7226891     ZGre    G    A        0      0        2 
  11   chr11_7226891     ZHar    G    A        0      0        2 
  11   chr11_7226891   Sample    G    A        0      0        2 
  11   chr11_7227018     AAsi    A    C        0      0        2 
  11   chr11_7227018     AKia    A    C        0      0        2 
  11   chr11_7227018     AOna    A    C        0      0        2 
  11   chr11_7227018     ASom    A    C        0      0        2 
  11   chr11_7227018     HCab    A    C      0.5      1        2 
  11   chr11_7227018     HPrz    A    C        0      0        2 
  11   chr11_7227018     ZBoe    A    C        0      0        2 
  11   chr11_7227018     ZGre    A    C        0      0        2 
  11   chr11_7227018     ZHar    A    C        0      0        2 
  11   chr11_7227018   Sample    A    C        0      0        2 
  11   chr11_7227883     AAsi    G    C        0      0        2 
  11   chr11_7227883     AKia    G    C        0      0        2 
  11   chr11_7227883     AOna    G    C        0      0        2 
  11   chr11_7227883     ASom    G    C        0      0        2 
  11   chr11_7227883     HCab    G    C      0.5      1        2 
  11   chr11_7227883     HPrz    G    C        1      2        2 
  11   chr11_7227883     ZBoe    G    C        0      0        2 
  11   chr11_7227883     ZGre    G    C        0      0        2 
  11   chr11_7227883     ZHar    G    C        0      0        2 
  11   chr11_7227883   Sample    G    C        0      0        2 
  11   chr11_7232724     AAsi    G    C        0      0        2 
  11   chr11_7232724     AKia    G    C        0      0        2 
  11   chr11_7232724     AOna    G    C        0      0        2 
  11   chr11_7232724     ASom    G    C        0      0        2 
  11   chr11_7232724     HCab    G    C        1      2        2 
  11   chr11_7232724     HPrz    G    C        1      2        2 
  11   chr11_7232724     ZBoe    G    C        0      0        2 
  11   chr11_7232724     ZGre    G    C        0      0        2 
  11   chr11_7232724     ZHar    G    C        0      0        2 
  11   chr11_7232724   Sample    G    C        0      0        2 
  11   chr11_7236241     AAsi    G    A        0      0        2 
  11   chr11_7236241     AKia    G    A        0      0        2 
  11   chr11_7236241     AOna    G    A        0      0        2 
  11   chr11_7236241     ASom    G    A        0      0        2 
  11   chr11_7236241     HCab    G    A        1      2        2 
  11   chr11_7236241     HPrz    G    A        1      2        2 
  11   chr11_7236241     ZBoe    G    A        0      0        2 
  11   chr11_7236241     ZGre    G    A        0      0        2 
  11   chr11_7236241     ZHar    G    A        0      0        2 
  11   chr11_7236241   Sample    G    A        0      0        2 
  11   chr11_7247910     AAsi    T    C        0      0        2 
  11   chr11_7247910     AKia    T    C        0      0        2 
  11   chr11_7247910     AOna    T    C        0      0        2 
  11   chr11_7247910     ASom    T    C        0      0        2 
  11   chr11_7247910     HCab    T    C      0.5      1        2 
  11   chr11_7247910     HPrz    T    C        1      2        2 
  11   chr11_7247910     ZBoe    T    C        1      2        2 
  11   chr11_7247910     ZGre    T    C        1      2        2 
  11   chr11_7247910     ZHar    T    C        0      0        2 
  11   chr11_7247910   Sample    T    C        0      0        2 
  11   chr11_7251274     AAsi    C    G        0      0        2 
  11   chr11_7251274     AKia    C    G      0.5      1        2 
  11   chr11_7251274     AOna    C    G        0      0        2 
  11   chr11_7251274     ASom    C    G        0      0        2 
  11   chr11_7251274     HCab    C    G        0      0        2 
  11   chr11_7251274     HPrz    C    G        0      0        2 
  11   chr11_7251274     ZBoe    C    G        0      0        2 
  11   chr11_7251274     ZGre    C    G        0      0        2 
  11   chr11_7251274     ZHar    C    G        0      0        2 
  11   chr11_7251274   Sample    C    G        0      0        2 
  11   chr11_7257394     AAsi    G    C        1      2        2 
  11   chr11_7257394     AKia    G    C        0      0        2 
  11   chr11_7257394     AOna    G    C        0      0        2 
  11   chr11_7257394     ASom    G    C      0.5      1        2 
  11   chr11_7257394     HCab    G    C        0      0        2 
  11   chr11_7257394     HPrz    G    C        0      0        2 
  11   chr11_7257394     ZBoe    G    C        0      0        2 
  11   chr11_7257394     ZGre    G    C        0      0        2 
  11   chr11_7257394     ZHar    G    C        0      0        2 
  11   chr11_7257394   Sample    G    C        1      2        2 
  11   chr11_7262058     AAsi    T    C        0      0        2 
  11   chr11_7262058     AKia    T    C        0      0        2 
  11   chr11_7262058     AOna    T    C        0      0        2 
  11   chr11_7262058     ASom    T    C        0      0        2 
  11   chr11_7262058     HCab    T    C        0      0        2 
  11   chr11_7262058     HPrz    T    C        0      0        2 
  11   chr11_7262058     ZBoe    T    C        0      0        2 
  11   chr11_7262058     ZGre    T    C        0      0        2 
  11   chr11_7262058     ZHar    T    C      0.5      1        2 
  11   chr11_7262058   Sample    T    C        0      0        2 
  11   chr11_7263956     AAsi    T    C        0      0        2 
  11   chr11_7263956     AKia    T    C        0      0        2 
  11   chr11_7263956     AOna    T    C        0      0        2 
  11   chr11_7263956     ASom    T    C        0      0        2 
  11   chr11_7263956     HCab    T    C        1      2        2 
  11   chr11_7263956     HPrz    T    C        1      2        2 
  11   chr11_7263956     ZBoe    T    C        0      0        2 
  11   chr11_7263956     ZGre    T    C        0      0        2 
  11   chr11_7263956     ZHar    T    C        0      0        2 
  11   chr11_7263956   Sample    T    C        0      0        2 
  11   chr11_7265373     AAsi    C    T        0      0        2 
  11   chr11_7265373     AKia    C    T        0      0        2 
  11   chr11_7265373     AOna    C    T        0      0        2 
  11   chr11_7265373     ASom    C    T      0.5      1        2 
  11   chr11_7265373     HCab    C    T        0      0        2 
  11   chr11_7265373     HPrz    C    T        0      0        2 
  11   chr11_7265373     ZBoe    C    T        0      0        2 
  11   chr11_7265373     ZGre    C    T        0      0        2 
  11   chr11_7265373     ZHar    C    T        0      0        2 
  11   chr11_7265373   Sample    C    T        0      0        2 
  11   chr11_7266639     AAsi    A    G        0      0        2 
  11   chr11_7266639     AKia    A    G        0      0        2 
  11   chr11_7266639     AOna    A    G        0      0        2 
  11   chr11_7266639     ASom    A    G      0.5      1        2 
  11   chr11_7266639     HCab    A    G        0      0        2 
  11   chr11_7266639     HPrz    A    G        0      0        2 
  11   chr11_7266639     ZBoe    A    G        0      0        2 
  11   chr11_7266639     ZGre    A    G        0      0        2 
  11   chr11_7266639     ZHar    A    G        0      0        2 
  11   chr11_7266639   Sample    A    G        0      0        2 
  11   chr11_7269831     AAsi    G    T        0      0        2 
  11   chr11_7269831     AKia    G    T        0      0        2 
  11   chr11_7269831     AOna    G    T      0.5      1        2 
  11   chr11_7269831     ASom    G    T        0      0        2 
  11   chr11_7269831     HCab    G    T        0      0        2 
  11   chr11_7269831     HPrz    G    T        0      0        2 
  11   chr11_7269831     ZBoe    G    T        0      0        2 
  11   chr11_7269831     ZGre    G    T        0      0        2 
  11   chr11_7269831     ZHar    G    T        0      0        2 
  11   chr11_7269831   Sample    G    T        0      0        2 
  11   chr11_7270260     AAsi    A    G        0      0        2 
  11   chr11_7270260     AKia    A    G        0      0        2 
  11   chr11_7270260     AOna    A    G        0      0        2 
  11   chr11_7270260     ASom    A    G        0      0        2 
  11   chr11_7270260     HCab    A    G        0      0        2 
  11   chr11_7270260     HPrz    A    G      0.5      1        2 
  11   chr11_7270260     ZBoe    A    G        0      0        2 
  11   chr11_7270260     ZGre    A    G        0      0        2 
  11   chr11_7270260     ZHar    A    G        0      0        2 
  11   chr11_7270260   Sample    A    G        0      0        2 
  11   chr11_7270785     AAsi    C    A        0      0        2 
  11   chr11_7270785     AKia    C    A        0      0        2 
  11   chr11_7270785     AOna    C    A        0      0        2 
  11   chr11_7270785     ASom    C    A        0      0        2 
  11   chr11_7270785     HCab    C    A        0      0        2 
  11   chr11_7270785     HPrz    C    A        0      0        2 
  11   chr11_7270785     ZBoe    C    A        1      2        2 
  11   chr11_7270785     ZGre    C    A        0      0        2 
  11   chr11_7270785     ZHar    C    A        0      0        2 
  11   chr11_7270785   Sample    C    A        0      0        2 
  11   chr11_7273534     AAsi    G    T        0      0        2 
  11   chr11_7273534     AKia    G    T        0      0        2 
  11   chr11_7273534     AOna    G    T        0      0        2 
  11   chr11_7273534     ASom    G    T        0      0        2 
  11   chr11_7273534     HCab    G    T        1      2        2 
  11   chr11_7273534     HPrz    G    T        0      0        2 
  11   chr11_7273534     ZBoe    G    T        0      0        2 
  11   chr11_7273534     ZGre    G    T        0      0        2 
  11   chr11_7273534     ZHar    G    T        0      0        2 
  11   chr11_7273534   Sample    G    T        0      0        2 
  11   chr11_7275152     AAsi    G    T        1      2        2 
  11   chr11_7275152     AKia    G    T        0      0        2 
  11   chr11_7275152     AOna    G    T        0      0        2 
  11   chr11_7275152     ASom    G    T        0      0        2 
  11   chr11_7275152     HCab    G    T        0      0        2 
  11   chr11_7275152     HPrz    G    T        0      0        2 
  11   chr11_7275152     ZBoe    G    T        0      0        2 
  11   chr11_7275152     ZGre    G    T        0      0        2 
  11   chr11_7275152     ZHar    G    T        0      0        2 
  11   chr11_7275152   Sample    G    T        0      0        2 
  11   chr11_7282272     AAsi    T    C        0      0        2 
  11   chr11_7282272     AKia    T    C        0      0        2 
  11   chr11_7282272     AOna    T    C        0      0        2 
  11   chr11_7282272     ASom    T    C        0      0        2 
  11   chr11_7282272     HCab    T    C      0.5      1        2 
  11   chr11_7282272     HPrz    T    C      0.5      1        2 
  11   chr11_7282272     ZBoe    T    C        0      0        2 
  11   chr11_7282272     ZGre    T    C        0      0        2 
  11   chr11_7282272     ZHar    T    C        0      0        2 
  11   chr11_7282272   Sample    T    C        0      0        2 
  11   chr11_7285161     AAsi    C    T        0      0        2 
  11   chr11_7285161     AKia    C    T        0      0        2 
  11   chr11_7285161     AOna    C    T        0      0        2 
  11   chr11_7285161     ASom    C    T        0      0        2 
  11   chr11_7285161     HCab    C    T        1      2        2 
  11   chr11_7285161     HPrz    C    T        1      2        2 
  11   chr11_7285161     ZBoe    C    T        0      0        2 
  11   chr11_7285161     ZGre    C    T        0      0        2 
  11   chr11_7285161     ZHar    C    T        0      0        2 
  11   chr11_7285161   Sample    C    T        0      0        2 
  11   chr11_7292471     AAsi    T    C        0      0        2 
  11   chr11_7292471     AKia    T    C      0.5      1        2 
  11   chr11_7292471     AOna    T    C      0.5      1        2 
  11   chr11_7292471     ASom    T    C        0      0        2 
  11   chr11_7292471     HCab    T    C        0      0        2 
  11   chr11_7292471     HPrz    T    C        0      0        2 
  11   chr11_7292471     ZBoe    T    C        0      0        2 
  11   chr11_7292471     ZGre    T    C        0      0        2 
  11   chr11_7292471     ZHar    T    C        0      0        2 
  11   chr11_7292471   Sample    T    C        0      0        2 
  11   chr11_7293174     AAsi    T    G        0      0        2 
  11   chr11_7293174     AKia    T    G        0      0        2 
  11   chr11_7293174     AOna    T    G        0      0        2 
  11   chr11_7293174     ASom    T    G        0      0        2 
  11   chr11_7293174     HCab    T    G        0      0        2 
  11   chr11_7293174     HPrz    T    G        0      0        2 
  11   chr11_7293174     ZBoe    T    G        0      0        2 
  11   chr11_7293174     ZGre    T    G        0      0        2 
  11   chr11_7293174     ZHar    T    G      0.5      1        2 
  11   chr11_7293174   Sample    T    G        0      0        2 
  11   chr11_7297673     AAsi    A    G        0      0        2 
  11   chr11_7297673     AKia    A    G        0      0        2 
  11   chr11_7297673     AOna    A    G      0.5      1        2 
  11   chr11_7297673     ASom    A    G        0      0        2 
  11   chr11_7297673     HCab    A    G        0      0        2 
  11   chr11_7297673     HPrz    A    G        0      0        2 
  11   chr11_7297673     ZBoe    A    G        0      0        2 
  11   chr11_7297673     ZGre    A    G        0      0        2 
  11   chr11_7297673     ZHar    A    G        0      0        2 
  11   chr11_7297673   Sample    A    G        0      0        2 
  11   chr11_7298188     AAsi    C    T        0      0        2 
  11   chr11_7298188     AKia    C    T        0      0        2 
  11   chr11_7298188     AOna    C    T        0      0        2 
  11   chr11_7298188     ASom    C    T        0      0        2 
  11   chr11_7298188     HCab    C    T        1      2        2 
  11   chr11_7298188     HPrz    C    T        1      2        2 
  11   chr11_7298188     ZBoe    C    T        0      0        2 
  11   chr11_7298188     ZGre    C    T        1      2        2 
  11   chr11_7298188     ZHar    C    T        1      2        2 
  11   chr11_7298188   Sample    C    T        0      0        2 
  11   chr11_7298269     AAsi    G    C        0      0        2 
  11   chr11_7298269     AKia    G    C        0      0        2 
  11   chr11_7298269     AOna    G    C        0      0        2 
  11   chr11_7298269     ASom    G    C        0      0        2 
  11   chr11_7298269     HCab    G    C        0      0        2 
  11   chr11_7298269     HPrz    G    C        0      0        2 
  11   chr11_7298269     ZBoe    G    C        0      0        2 
  11   chr11_7298269     ZGre    G    C        1      2        2 
  11   chr11_7298269     ZHar    G    C        0      0        2 
  11   chr11_7298269   Sample    G    C        0      0        2 
  11   chr11_7301951     AAsi    T    C        0      0        2 
  11   chr11_7301951     AKia    T    C        0      0        2 
  11   chr11_7301951     AOna    T    C        0      0        2 
  11   chr11_7301951     ASom    T    C        0      0        2 
  11   chr11_7301951     HCab    T    C        0      0        2 
  11   chr11_7301951     HPrz    T    C        0      0        2 
  11   chr11_7301951     ZBoe    T    C      0.5      1        2 
  11   chr11_7301951     ZGre    T    C        0      0        2 
  11   chr11_7301951     ZHar    T    C        0      0        2 
  11   chr11_7301951   Sample    T    C        0      0        2 
  11   chr11_7308289     AAsi    T    C        0      0        2 
  11   chr11_7308289     AKia    T    C        0      0        2 
  11   chr11_7308289     AOna    T    C        0      0        2 
  11   chr11_7308289     ASom    T    C        0      0        2 
  11   chr11_7308289     HCab    T    C        0      0        2 
  11   chr11_7308289     HPrz    T    C        0      0        2 
  11   chr11_7308289     ZBoe    T    C        0      0        2 
  11   chr11_7308289     ZGre    T    C        1      2        2 
  11   chr11_7308289     ZHar    T    C        0      0        2 
  11   chr11_7308289   Sample    T    C        0      0        2 
  11   chr11_7317791     AAsi    C    T        1      2        2 
  11   chr11_7317791     AKia    C    T        0      0        2 
  11   chr11_7317791     AOna    C    T        0      0        2 
  11   chr11_7317791     ASom    C    T        1      2        2 
  11   chr11_7317791     HCab    C    T        1      2        2 
  11   chr11_7317791     HPrz    C    T        1      2        2 
  11   chr11_7317791     ZBoe    C    T        0      0        2 
  11   chr11_7317791     ZGre    C    T        0      0        2 
  11   chr11_7317791     ZHar    C    T        0      0        2 
  11   chr11_7317791   Sample    C    T        1      2        2 
  11   chr11_7320866     AAsi    A    G        0      0        2 
  11   chr11_7320866     AKia    A    G        0      0        2 
  11   chr11_7320866     AOna    A    G        0      0        2 
  11   chr11_7320866     ASom    A    G        0      0        2 
  11   chr11_7320866     HCab    A    G        0      0        2 
  11   chr11_7320866     HPrz    A    G        0      0        2 
  11   chr11_7320866     ZBoe    A    G      0.5      1        2 
  11   chr11_7320866     ZGre    A    G        0      0        2 
  11   chr11_7320866     ZHar    A    G        0      0        2 
  11   chr11_7320866   Sample    A    G        0      0        2 
  11   chr11_7320892     AAsi    T    A        0      0        2 
  11   chr11_7320892     AKia    T    A        0      0        2 
  11   chr11_7320892     AOna    T    A        0      0        2 
  11   chr11_7320892     ASom    T    A        0      0        2 
  11   chr11_7320892     HCab    T    A      0.5      1        2 
  11   chr11_7320892     HPrz    T    A        0      0        2 
  11   chr11_7320892     ZBoe    T    A        0      0        2 
  11   chr11_7320892     ZGre    T    A        0      0        2 
  11   chr11_7320892     ZHar    T    A        0      0        2 
  11   chr11_7320892   Sample    T    A        0      0        2 
  11   chr11_7325694     AAsi    G    C        0      0        2 
  11   chr11_7325694     AKia    G    C        0      0        2 
  11   chr11_7325694     AOna    G    C        0      0        2 
  11   chr11_7325694     ASom    G    C        0      0        2 
  11   chr11_7325694     HCab    G    C      0.5      1        2 
  11   chr11_7325694     HPrz    G    C        1      2        2 
  11   chr11_7325694     ZBoe    G    C        0      0        2 
  11   chr11_7325694     ZGre    G    C        0      0        2 
  11   chr11_7325694     ZHar    G    C        0      0        2 
  11   chr11_7325694   Sample    G    C        0      0        2 
  11   chr11_7334184     AAsi    G    T        0      0        2 
  11   chr11_7334184     AKia    G    T        0      0        2 
  11   chr11_7334184     AOna    G    T        0      0        2 
  11   chr11_7334184     ASom    G    T        0      0        2 
  11   chr11_7334184     HCab    G    T        0      0        2 
  11   chr11_7334184     HPrz    G    T        0      0        2 
  11   chr11_7334184     ZBoe    G    T      0.5      1        2 
  11   chr11_7334184     ZGre    G    T        0      0        2 
  11   chr11_7334184     ZHar    G    T        0      0        2 
  11   chr11_7334184   Sample    G    T        0      0        2 
  11   chr11_7334428     AAsi    G    C        0      0        2 
  11   chr11_7334428     AKia    G    C        0      0        2 
  11   chr11_7334428     AOna    G    C        0      0        2 
  11   chr11_7334428     ASom    G    C        0      0        2 
  11   chr11_7334428     HCab    G    C        0      0        2 
  11   chr11_7334428     HPrz    G    C        0      0        2 
  11   chr11_7334428     ZBoe    G    C      0.5      1        2 
  11   chr11_7334428     ZGre    G    C        0      0        2 
  11   chr11_7334428     ZHar    G    C        0      0        2 
  11   chr11_7334428   Sample    G    C        0      0        2 
  11   chr11_7335373     AAsi    C    T        0      0        2 
  11   chr11_7335373     AKia    C    T        0      0        2 
  11   chr11_7335373     AOna    C    T        0      0        2 
  11   chr11_7335373     ASom    C    T        0      0        2 
  11   chr11_7335373     HCab    C    T        1      2        2 
  11   chr11_7335373     HPrz    C    T        1      2        2 
  11   chr11_7335373     ZBoe    C    T        0      0        2 
  11   chr11_7335373     ZGre    C    T        0      0        2 
  11   chr11_7335373     ZHar    C    T        0      0        2 
  11   chr11_7335373   Sample    C    T        0      0        2 
  11   chr11_7335479     AAsi    A    T        0      0        2 
  11   chr11_7335479     AKia    A    T        0      0        2 
  11   chr11_7335479     AOna    A    T        0      0        2 
  11   chr11_7335479     ASom    A    T        0      0        2 
  11   chr11_7335479     HCab    A    T        1      2        2 
  11   chr11_7335479     HPrz    A    T        1      2        2 
  11   chr11_7335479     ZBoe    A    T        0      0        2 
  11   chr11_7335479     ZGre    A    T        0      0        2 
  11   chr11_7335479     ZHar    A    T        0      0        2 
  11   chr11_7335479   Sample    A    T        0      0        2 
  11   chr11_7339337     AAsi    G    C        0      0        2 
  11   chr11_7339337     AKia    G    C        0      0        2 
  11   chr11_7339337     AOna    G    C        0      0        2 
  11   chr11_7339337     ASom    G    C        0      0        2 
  11   chr11_7339337     HCab    G    C        1      2        2 
  11   chr11_7339337     HPrz    G    C        1      2        2 
  11   chr11_7339337     ZBoe    G    C        0      0        2 
  11   chr11_7339337     ZGre    G    C        0      0        2 
  11   chr11_7339337     ZHar    G    C        0      0        2 
  11   chr11_7339337   Sample    G    C        0      0        2 
  11   chr11_7352020     AAsi    G    A        0      0        2 
  11   chr11_7352020     AKia    G    A        1      2        2 
  11   chr11_7352020     AOna    G    A        0      0        2 
  11   chr11_7352020     ASom    G    A        0      0        2 
  11   chr11_7352020     HCab    G    A        0      0        2 
  11   chr11_7352020     HPrz    G    A        0      0        2 
  11   chr11_7352020     ZBoe    G    A        0      0        2 
  11   chr11_7352020     ZGre    G    A        0      0        2 
  11   chr11_7352020     ZHar    G    A        0      0        2 
  11   chr11_7352020   Sample    G    A        0      0        2 
  11   chr11_7353014     AAsi    T    C        0      0        2 
  11   chr11_7353014     AKia    T    C        0      0        2 
  11   chr11_7353014     AOna    T    C        0      0        2 
  11   chr11_7353014     ASom    T    C        1      2        2 
  11   chr11_7353014     HCab    T    C        0      0        2 
  11   chr11_7353014     HPrz    T    C        0      0        2 
  11   chr11_7353014     ZBoe    T    C        0      0        2 
  11   chr11_7353014     ZGre    T    C        0      0        2 
  11   chr11_7353014     ZHar    T    C        0      0        2 
  11   chr11_7353014   Sample    T    C        1      2        2 
  11   chr11_7356839     AAsi    A    G        0      0        2 
  11   chr11_7356839     AKia    A    G        1      2        2 
  11   chr11_7356839     AOna    A    G      0.5      1        2 
  11   chr11_7356839     ASom    A    G        0      0        2 
  11   chr11_7356839     HCab    A    G        0      0        2 
  11   chr11_7356839     HPrz    A    G        0      0        2 
  11   chr11_7356839     ZBoe    A    G      0.5      1        2 
  11   chr11_7356839     ZGre    A    G        0      0        2 
  11   chr11_7356839     ZHar    A    G        1      2        2 
  11   chr11_7356839   Sample    A    G        0      0        2 
  11   chr11_7359127     AAsi    T    C        0      0        2 
  11   chr11_7359127     AKia    T    C        0      0        2 
  11   chr11_7359127     AOna    T    C        0      0        2 
  11   chr11_7359127     ASom    T    C        0      0        2 
  11   chr11_7359127     HCab    T    C        1      2        2 
  11   chr11_7359127     HPrz    T    C        1      2        2 
  11   chr11_7359127     ZBoe    T    C        0      0        2 
  11   chr11_7359127     ZGre    T    C        0      0        2 
  11   chr11_7359127     ZHar    T    C        0      0        2 
  11   chr11_7359127   Sample    T    C        0      0        2 
  11   chr11_7367733     AAsi    A    G        0      0        2 
  11   chr11_7367733     AKia    A    G        0      0        2 
  11   chr11_7367733     AOna    A    G      0.5      1        2 
  11   chr11_7367733     ASom    A    G        0      0        2 
  11   chr11_7367733     HCab    A    G        0      0        2 
  11   chr11_7367733     HPrz    A    G        0      0        2 
  11   chr11_7367733     ZBoe    A    G        0      0        2 
  11   chr11_7367733     ZGre    A    G        0      0        2 
  11   chr11_7367733     ZHar    A    G        0      0        2 
  11   chr11_7367733   Sample    A    G        0      0        2 
  11   chr11_7369990     AAsi    C    T        0      0        2 
  11   chr11_7369990     AKia    C    T        0      0        2 
  11   chr11_7369990     AOna    C    T        0      0        2 
  11   chr11_7369990     ASom    C    T        0      0        2 
  11   chr11_7369990     HCab    C    T        0      0        2 
  11   chr11_7369990     HPrz    C    T        0      0        2 
  11   chr11_7369990     ZBoe    C    T        0      0        2 
  11   chr11_7369990     ZGre    C    T        0      0        2 
  11   chr11_7369990     ZHar    C    T      0.5      1        2 
  11   chr11_7369990   Sample    C    T        0      0        2 
  11   chr11_7372940     AAsi    A    G        0      0        2 
  11   chr11_7372940     AKia    A    G        0      0        2 
  11   chr11_7372940     AOna    A    G      0.5      1        2 
  11   chr11_7372940     ASom    A    G        0      0        2 
  11   chr11_7372940     HCab    A    G        0      0        2 
  11   chr11_7372940     HPrz    A    G        0      0        2 
  11   chr11_7372940     ZBoe    A    G        0      0        2 
  11   chr11_7372940     ZGre    A    G        0      0        2 
  11   chr11_7372940     ZHar    A    G        0      0        2 
  11   chr11_7372940   Sample    A    G        0      0        2 
  11   chr11_7374268     AAsi    C    T        0      0        2 
  11   chr11_7374268     AKia    C    T        0      0        2 
  11   chr11_7374268     AOna    C    T        0      0        2 
  11   chr11_7374268     ASom    C    T      0.5      1        2 
  11   chr11_7374268     HCab    C    T        0      0        2 
  11   chr11_7374268     HPrz    C    T        0      0        2 
  11   chr11_7374268     ZBoe    C    T        0      0        2 
  11   chr11_7374268     ZGre    C    T        0      0        2 
  11   chr11_7374268     ZHar    C    T        0      0        2 
  11   chr11_7374268   Sample    C    T        0      0        2 
  11   chr11_7380313     AAsi    T    C        0      0        2 
  11   chr11_7380313     AKia    T    C        0      0        2 
  11   chr11_7380313     AOna    T    C        0      0        2 
  11   chr11_7380313     ASom    T    C        0      0        2 
  11   chr11_7380313     HCab    T    C        0      0        2 
  11   chr11_7380313     HPrz    T    C        0      0        2 
  11   chr11_7380313     ZBoe    T    C        0      0        2 
  11   chr11_7380313     ZGre    T    C        0      0        2 
  11   chr11_7380313     ZHar    T    C      0.5      1        2 
  11   chr11_7380313   Sample    T    C        0      0        2 
  11   chr11_7382481     AAsi    A    G        0      0        2 
  11   chr11_7382481     AKia    A    G        0      0        2 
  11   chr11_7382481     AOna    A    G      0.5      1        2 
  11   chr11_7382481     ASom    A    G        0      0        2 
  11   chr11_7382481     HCab    A    G        0      0        2 
  11   chr11_7382481     HPrz    A    G        0      0        2 
  11   chr11_7382481     ZBoe    A    G        0      0        2 
  11   chr11_7382481     ZGre    A    G        0      0        2 
  11   chr11_7382481     ZHar    A    G        0      0        2 
  11   chr11_7382481   Sample    A    G        0      0        2 
  11   chr11_7385269     AAsi    A    C        0      0        2 
  11   chr11_7385269     AKia    A    C        0      0        2 
  11   chr11_7385269     AOna    A    C        0      0        2 
  11   chr11_7385269     ASom    A    C        0      0        2 
  11   chr11_7385269     HCab    A    C      0.5      1        2 
  11   chr11_7385269     HPrz    A    C        0      0        2 
  11   chr11_7385269     ZBoe    A    C        0      0        2 
  11   chr11_7385269     ZGre    A    C        0      0        2 
  11   chr11_7385269     ZHar    A    C        0      0        2 
  11   chr11_7385269   Sample    A    C        0      0        2 
  11   chr11_7389448     AAsi    T    C        0      0        2 
  11   chr11_7389448     AKia    T    C        0      0        2 
  11   chr11_7389448     AOna    T    C        0      0        2 
  11   chr11_7389448     ASom    T    C        0      0        2 
  11   chr11_7389448     HCab    T    C        0      0        2 
  11   chr11_7389448     HPrz    T    C        0      0        2 
  11   chr11_7389448     ZBoe    T    C        0      0        2 
  11   chr11_7389448     ZGre    T    C        1      2        2 
  11   chr11_7389448     ZHar    T    C        0      0        2 
  11   chr11_7389448   Sample    T    C        0      0        2 
  11   chr11_7403030     AAsi    C    T        0      0        2 
  11   chr11_7403030     AKia    C    T        0      0        2 
  11   chr11_7403030     AOna    C    T        0      0        2 
  11   chr11_7403030     ASom    C    T        0      0        2 
  11   chr11_7403030     HCab    C    T        1      2        2 
  11   chr11_7403030     HPrz    C    T        1      2        2 
  11   chr11_7403030     ZBoe    C    T        0      0        2 
  11   chr11_7403030     ZGre    C    T        0      0        2 
  11   chr11_7403030     ZHar    C    T        0      0        2 
  11   chr11_7403030   Sample    C    T        0      0        2 
  11   chr11_7411893     AAsi    C    T        0      0        2 
  11   chr11_7411893     AKia    C    T      0.5      1        2 
  11   chr11_7411893     AOna    C    T        1      2        2 
  11   chr11_7411893     ASom    C    T        0      0        2 
  11   chr11_7411893     HCab    C    T        0      0        2 
  11   chr11_7411893     HPrz    C    T        0      0        2 
  11   chr11_7411893     ZBoe    C    T        0      0        2 
  11   chr11_7411893     ZGre    C    T        0      0        2 
  11   chr11_7411893     ZHar    C    T        0      0        2 
  11   chr11_7411893   Sample    C    T        0      0        2 
  11   chr11_7420541     AAsi    A    C      0.5      1        2 
  11   chr11_7420541     AKia    A    C        0      0        2 
  11   chr11_7420541     AOna    A    C        0      0        2 
  11   chr11_7420541     ASom    A    C        0      0        2 
  11   chr11_7420541     HCab    A    C        0      0        2 
  11   chr11_7420541     HPrz    A    C        0      0        2 
  11   chr11_7420541     ZBoe    A    C        0      0        2 
  11   chr11_7420541     ZGre    A    C        0      0        2 
  11   chr11_7420541     ZHar    A    C        0      0        2 
  11   chr11_7420541   Sample    A    C        0      0        2 
  11   chr11_7420881     AAsi    T    C        0      0        2 
  11   chr11_7420881     AKia    T    C        0      0        2 
  11   chr11_7420881     AOna    T    C      0.5      1        2 
  11   chr11_7420881     ASom    T    C        0      0        2 
  11   chr11_7420881     HCab    T    C      0.5      1        2 
  11   chr11_7420881     HPrz    T    C      0.5      1        2 
  11   chr11_7420881     ZBoe    T    C        0      0        2 
  11   chr11_7420881     ZGre    T    C        0      0        2 
  11   chr11_7420881     ZHar    T    C        0      0        2 
  11   chr11_7420881   Sample    T    C        0      0        2 
  11   chr11_7427775     AAsi    A    G        0      0        2 
  11   chr11_7427775     AKia    A    G        0      0        2 
  11   chr11_7427775     AOna    A    G        0      0        2 
  11   chr11_7427775     ASom    A    G        0      0        2 
  11   chr11_7427775     HCab    A    G        0      0        2 
  11   chr11_7427775     HPrz    A    G        0      0        2 
  11   chr11_7427775     ZBoe    A    G      0.5      1        2 
  11   chr11_7427775     ZGre    A    G        0      0        2 
  11   chr11_7427775     ZHar    A    G        0      0        2 
  11   chr11_7427775   Sample    A    G        0      0        2 
  11   chr11_7427797     AAsi    A    G        0      0        2 
  11   chr11_7427797     AKia    A    G        0      0        2 
  11   chr11_7427797     AOna    A    G        0      0        2 
  11   chr11_7427797     ASom    A    G        0      0        2 
  11   chr11_7427797     HCab    A    G        1      2        2 
  11   chr11_7427797     HPrz    A    G        1      2        2 
  11   chr11_7427797     ZBoe    A    G        0      0        2 
  11   chr11_7427797     ZGre    A    G        0      0        2 
  11   chr11_7427797     ZHar    A    G        0      0        2 
  11   chr11_7427797   Sample    A    G        0      0        2 
  11   chr11_7428190     AAsi    G    A        0      0        2 
  11   chr11_7428190     AKia    G    A        0      0        2 
  11   chr11_7428190     AOna    G    A        0      0        2 
  11   chr11_7428190     ASom    G    A        0      0        2 
  11   chr11_7428190     HCab    G    A        0      0        2 
  11   chr11_7428190     HPrz    G    A        0      0        2 
  11   chr11_7428190     ZBoe    G    A      0.5      1        2 
  11   chr11_7428190     ZGre    G    A        0      0        2 
  11   chr11_7428190     ZHar    G    A        0      0        2 
  11   chr11_7428190   Sample    G    A        0      0        2 
  11   chr11_7428279     AAsi    T    C        0      0        2 
  11   chr11_7428279     AKia    T    C        0      0        2 
  11   chr11_7428279     AOna    T    C        0      0        2 
  11   chr11_7428279     ASom    T    C        0      0        2 
  11   chr11_7428279     HCab    T    C      0.5      1        2 
  11   chr11_7428279     HPrz    T    C        0      0        2 
  11   chr11_7428279     ZBoe    T    C        0      0        2 
  11   chr11_7428279     ZGre    T    C        0      0        2 
  11   chr11_7428279     ZHar    T    C        0      0        2 
  11   chr11_7428279   Sample    T    C        0      0        2 
  11   chr11_7436205     AAsi    G    A        0      0        2 
  11   chr11_7436205     AKia    G    A        0      0        2 
  11   chr11_7436205     AOna    G    A      0.5      1        2 
  11   chr11_7436205     ASom    G    A        0      0        2 
  11   chr11_7436205     HCab    G    A        0      0        2 
  11   chr11_7436205     HPrz    G    A        0      0        2 
  11   chr11_7436205     ZBoe    G    A        0      0        2 
  11   chr11_7436205     ZGre    G    A        0      0        2 
  11   chr11_7436205     ZHar    G    A        0      0        2 
  11   chr11_7436205   Sample    G    A        0      0        2 
  11   chr11_7439136     AAsi    C    T        0      0        2 
  11   chr11_7439136     AKia    C    T        0      0        2 
  11   chr11_7439136     AOna    C    T      0.5      1        2 
  11   chr11_7439136     ASom    C    T        0      0        2 
  11   chr11_7439136     HCab    C    T        0      0        2 
  11   chr11_7439136     HPrz    C    T        0      0        2 
  11   chr11_7439136     ZBoe    C    T        0      0        2 
  11   chr11_7439136     ZGre    C    T        0      0        2 
  11   chr11_7439136     ZHar    C    T        0      0        2 
  11   chr11_7439136   Sample    C    T        0      0        2 
  11   chr11_7440565     AAsi    C    T        0      0        2 
  11   chr11_7440565     AKia    C    T        0      0        2 
  11   chr11_7440565     AOna    C    T        0      0        2 
  11   chr11_7440565     ASom    C    T        0      0        2 
  11   chr11_7440565     HCab    C    T        1      2        2 
  11   chr11_7440565     HPrz    C    T        1      2        2 
  11   chr11_7440565     ZBoe    C    T        0      0        2 
  11   chr11_7440565     ZGre    C    T        0      0        2 
  11   chr11_7440565     ZHar    C    T        0      0        2 
  11   chr11_7440565   Sample    C    T        0      0        2 
  11   chr11_7447926     AAsi    G    A        0      0        2 
  11   chr11_7447926     AKia    G    A        0      0        2 
  11   chr11_7447926     AOna    G    A        0      0        2 
  11   chr11_7447926     ASom    G    A        0      0        2 
  11   chr11_7447926     HCab    G    A        0      0        2 
  11   chr11_7447926     HPrz    G    A        0      0        2 
  11   chr11_7447926     ZBoe    G    A        0      0        2 
  11   chr11_7447926     ZGre    G    A        0      0        2 
  11   chr11_7447926     ZHar    G    A      0.5      1        2 
  11   chr11_7447926   Sample    G    A        0      0        2 
  11   chr11_7448228     AAsi    C    T        0      0        2 
  11   chr11_7448228     AKia    C    T        0      0        2 
  11   chr11_7448228     AOna    C    T        0      0        2 
  11   chr11_7448228     ASom    C    T        0      0        2 
  11   chr11_7448228     HCab    C    T        0      0        2 
  11   chr11_7448228     HPrz    C    T        0      0        2 
  11   chr11_7448228     ZBoe    C    T      0.5      1        2 
  11   chr11_7448228     ZGre    C    T        0      0        2 
  11   chr11_7448228     ZHar    C    T        0      0        2 
  11   chr11_7448228   Sample    C    T        0      0        2 
  11   chr11_7448774     AAsi    T    C        0      0        2 
  11   chr11_7448774     AKia    T    C        0      0        2 
  11   chr11_7448774     AOna    T    C        0      0        2 
  11   chr11_7448774     ASom    T    C        0      0        2 
  11   chr11_7448774     HCab    T    C        0      0        2 
  11   chr11_7448774     HPrz    T    C        0      0        2 
  11   chr11_7448774     ZBoe    T    C      0.5      1        2 
  11   chr11_7448774     ZGre    T    C        1      2        2 
  11   chr11_7448774     ZHar    T    C        0      0        2 
  11   chr11_7448774   Sample    T    C        0      0        2 
  11   chr11_7452464     AAsi    G    T        0      0        2 
  11   chr11_7452464     AKia    G    T        0      0        2 
  11   chr11_7452464     AOna    G    T        0      0        2 
  11   chr11_7452464     ASom    G    T        0      0        2 
  11   chr11_7452464     HCab    G    T      0.5      1        2 
  11   chr11_7452464     HPrz    G    T        0      0        2 
  11   chr11_7452464     ZBoe    G    T        0      0        2 
  11   chr11_7452464     ZGre    G    T        0      0        2 
  11   chr11_7452464     ZHar    G    T        0      0        2 
  11   chr11_7452464   Sample    G    T        0      0        2 
  11   chr11_7453923     AAsi    T    C        0      0        2 
  11   chr11_7453923     AKia    T    C      0.5      1        2 
  11   chr11_7453923     AOna    T    C      0.5      1        2 
  11   chr11_7453923     ASom    T    C        0      0        2 
  11   chr11_7453923     HCab    T    C        0      0        2 
  11   chr11_7453923     HPrz    T    C        0      0        2 
  11   chr11_7453923     ZBoe    T    C        0      0        2 
  11   chr11_7453923     ZGre    T    C        0      0        2 
  11   chr11_7453923     ZHar    T    C        0      0        2 
  11   chr11_7453923   Sample    T    C        0      0        2 
  11   chr11_7463918     AAsi    T    C      0.5      1        2 
  11   chr11_7463918     AKia    T    C        0      0        2 
  11   chr11_7463918     AOna    T    C        0      0        2 
  11   chr11_7463918     ASom    T    C        0      0        2 
  11   chr11_7463918     HCab    T    C        0      0        2 
  11   chr11_7463918     HPrz    T    C        0      0        2 
  11   chr11_7463918     ZBoe    T    C        0      0        2 
  11   chr11_7463918     ZGre    T    C        0      0        2 
  11   chr11_7463918     ZHar    T    C        0      0        2 
  11   chr11_7463918   Sample    T    C        0      0        2 
  11   chr11_7464059     AAsi    A    G        0      0        2 
  11   chr11_7464059     AKia    A    G      0.5      1        2 
  11   chr11_7464059     AOna    A    G      0.5      1        2 
  11   chr11_7464059     ASom    A    G        0      0        2 
  11   chr11_7464059     HCab    A    G        0      0        2 
  11   chr11_7464059     HPrz    A    G        0      0        2 
  11   chr11_7464059     ZBoe    A    G      0.5      1        2 
  11   chr11_7464059     ZGre    A    G        0      0        2 
  11   chr11_7464059     ZHar    A    G        0      0        2 
  11   chr11_7464059   Sample    A    G        0      0        2 
  11   chr11_7469308     AAsi    A    G        0      0        2 
  11   chr11_7469308     AKia    A    G        1      2        2 
  11   chr11_7469308     AOna    A    G        0      0        2 
  11   chr11_7469308     ASom    A    G        0      0        2 
  11   chr11_7469308     HCab    A    G        0      0        2 
  11   chr11_7469308     HPrz    A    G        0      0        2 
  11   chr11_7469308     ZBoe    A    G        0      0        2 
  11   chr11_7469308     ZGre    A    G        0      0        2 
  11   chr11_7469308     ZHar    A    G        0      0        2 
  11   chr11_7469308   Sample    A    G        0      0        2 
  11   chr11_7471887     AAsi    C    G        0      0        2 
  11   chr11_7471887     AKia    C    G        0      0        2 
  11   chr11_7471887     AOna    C    G        0      0        2 
  11   chr11_7471887     ASom    C    G        0      0        2 
  11   chr11_7471887     HCab    C    G        1      2        2 
  11   chr11_7471887     HPrz    C    G        1      2        2 
  11   chr11_7471887     ZBoe    C    G        0      0        2 
  11   chr11_7471887     ZGre    C    G        0      0        2 
  11   chr11_7471887     ZHar    C    G        0      0        2 
  11   chr11_7471887   Sample    C    G        0      0        2 
  11   chr11_7473255     AAsi    C    T        0      0        2 
  11   chr11_7473255     AKia    C    T        0      0        2 
  11   chr11_7473255     AOna    C    T        0      0        2 
  11   chr11_7473255     ASom    C    T        0      0        2 
  11   chr11_7473255     HCab    C    T        0      0        2 
  11   chr11_7473255     HPrz    C    T        0      0        2 
  11   chr11_7473255     ZBoe    C    T      0.5      1        2 
  11   chr11_7473255     ZGre    C    T        0      0        2 
  11   chr11_7473255     ZHar    C    T        0      0        2 
  11   chr11_7473255   Sample    C    T        0      0        2 
  11   chr11_7474210     AAsi    T    C        0      0        2 
  11   chr11_7474210     AKia    T    C        0      0        2 
  11   chr11_7474210     AOna    T    C        0      0        2 
  11   chr11_7474210     ASom    T    C        0      0        2 
  11   chr11_7474210     HCab    T    C        0      0        2 
  11   chr11_7474210     HPrz    T    C        0      0        2 
  11   chr11_7474210     ZBoe    T    C      0.5      1        2 
  11   chr11_7474210     ZGre    T    C        0      0        2 
  11   chr11_7474210     ZHar    T    C        0      0        2 
  11   chr11_7474210   Sample    T    C        0      0        2 
  11   chr11_7474239     AAsi    T    G        0      0        2 
  11   chr11_7474239     AKia    T    G        0      0        2 
  11   chr11_7474239     AOna    T    G        0      0        2 
  11   chr11_7474239     ASom    T    G        0      0        2 
  11   chr11_7474239     HCab    T    G        1      2        2 
  11   chr11_7474239     HPrz    T    G        1      2        2 
  11   chr11_7474239     ZBoe    T    G        0      0        2 
  11   chr11_7474239     ZGre    T    G        0      0        2 
  11   chr11_7474239     ZHar    T    G        0      0        2 
  11   chr11_7474239   Sample    T    G        0      0        2 
  11   chr11_7477320     AAsi    T    C        0      0        2 
  11   chr11_7477320     AKia    T    C        0      0        2 
  11   chr11_7477320     AOna    T    C        0      0        2 
  11   chr11_7477320     ASom    T    C        0      0        2 
  11   chr11_7477320     HCab    T    C        0      0        2 
  11   chr11_7477320     HPrz    T    C        0      0        2 
  11   chr11_7477320     ZBoe    T    C        0      0        2 
  11   chr11_7477320     ZGre    T    C        1      2        2 
  11   chr11_7477320     ZHar    T    C        0      0        2 
  11   chr11_7477320   Sample    T    C        0      0        2 
  11   chr11_7483166     AAsi    A    G        0      0        2 
  11   chr11_7483166     AKia    A    G        0      0        2 
  11   chr11_7483166     AOna    A    G        0      0        2 
  11   chr11_7483166     ASom    A    G        0      0        2 
  11   chr11_7483166     HCab    A    G        1      2        2 
  11   chr11_7483166     HPrz    A    G        1      2        2 
  11   chr11_7483166     ZBoe    A    G        0      0        2 
  11   chr11_7483166     ZGre    A    G        0      0        2 
  11   chr11_7483166     ZHar    A    G        0      0        2 
  11   chr11_7483166   Sample    A    G        0      0        2 
  11   chr11_7489978     AAsi    T    A        0      0        2 
  11   chr11_7489978     AKia    T    A        1      2        2 
  11   chr11_7489978     AOna    T    A        0      0        2 
  11   chr11_7489978     ASom    T    A        0      0        2 
  11   chr11_7489978     HCab    T    A        0      0        2 
  11   chr11_7489978     HPrz    T    A        0      0        2 
  11   chr11_7489978     ZBoe    T    A        0      0        2 
  11   chr11_7489978     ZGre    T    A        0      0        2 
  11   chr11_7489978     ZHar    T    A        0      0        2 
  11   chr11_7489978   Sample    T    A        0      0        2 
  11   chr11_7494397     AAsi    A    G        0      0        2 
  11   chr11_7494397     AKia    A    G        1      2        2 
  11   chr11_7494397     AOna    A    G        0      0        2 
  11   chr11_7494397     ASom    A    G        0      0        2 
  11   chr11_7494397     HCab    A    G        1      2        2 
  11   chr11_7494397     HPrz    A    G        1      2        2 
  11   chr11_7494397     ZBoe    A    G        0      0        2 
  11   chr11_7494397     ZGre    A    G        0      0        2 
  11   chr11_7494397     ZHar    A    G        0      0        2 
  11   chr11_7494397   Sample    A    G        0      0        2 
  11   chr11_7502313     AAsi    T    C        0      0        2 
  11   chr11_7502313     AKia    T    C      0.5      1        2 
  11   chr11_7502313     AOna    T    C        0      0        2 
  11   chr11_7502313     ASom    T    C        0      0        2 
  11   chr11_7502313     HCab    T    C        0      0        2 
  11   chr11_7502313     HPrz    T    C        0      0        2 
  11   chr11_7502313     ZBoe    T    C        0      0        2 
  11   chr11_7502313     ZGre    T    C        0      0        2 
  11   chr11_7502313     ZHar    T    C        0      0        2 
  11   chr11_7502313   Sample    T    C        0      0        2 
  11   chr11_7505196     AAsi    T    A        0      0        2 
  11   chr11_7505196     AKia    T    A        0      0        2 
  11   chr11_7505196     AOna    T    A        0      0        2 
  11   chr11_7505196     ASom    T    A        0      0        2 
  11   chr11_7505196     HCab    T    A        1      2        2 
  11   chr11_7505196     HPrz    T    A        1      2        2 
  11   chr11_7505196     ZBoe    T    A        0      0        2 
  11   chr11_7505196     ZGre    T    A        0      0        2 
  11   chr11_7505196     ZHar    T    A        0      0        2 
  11   chr11_7505196   Sample    T    A        0      0        2 
  11   chr11_7512439     AAsi    G    A        0      0        2 
  11   chr11_7512439     AKia    G    A        0      0        2 
  11   chr11_7512439     AOna    G    A        0      0        2 
  11   chr11_7512439     ASom    G    A        0      0        2 
  11   chr11_7512439     HCab    G    A        0      0        2 
  11   chr11_7512439     HPrz    G    A        0      0        2 
  11   chr11_7512439     ZBoe    G    A        0      0        2 
  11   chr11_7512439     ZGre    G    A        0      0        2 
  11   chr11_7512439     ZHar    G    A        1      2        2 
  11   chr11_7512439   Sample    G    A        0      0        2 
  11   chr11_7517065     AAsi    C    T        0      0        2 
  11   chr11_7517065     AKia    C    T        1      2        2 
  11   chr11_7517065     AOna    C    T        0      0        2 
  11   chr11_7517065     ASom    C    T        0      0        2 
  11   chr11_7517065     HCab    C    T        0      0        2 
  11   chr11_7517065     HPrz    C    T        0      0        2 
  11   chr11_7517065     ZBoe    C    T        0      0        2 
  11   chr11_7517065     ZGre    C    T        0      0        2 
  11   chr11_7517065     ZHar    C    T        0      0        2 
  11   chr11_7517065   Sample    C    T        0      0        2 
  11   chr11_7520401     AAsi    G    C        1      2        2 
  11   chr11_7520401     AKia    G    C        0      0        2 
  11   chr11_7520401     AOna    G    C        0      0        2 
  11   chr11_7520401     ASom    G    C        1      2        2 
  11   chr11_7520401     HCab    G    C        0      0        2 
  11   chr11_7520401     HPrz    G    C        0      0        2 
  11   chr11_7520401     ZBoe    G    C        0      0        2 
  11   chr11_7520401     ZGre    G    C        0      0        2 
  11   chr11_7520401     ZHar    G    C        0      0        2 
  11   chr11_7520401   Sample    G    C        1      2        2 
  11   chr11_7523078     AAsi    G    A        1      2        2 
  11   chr11_7523078     AKia    G    A        0      0        2 
  11   chr11_7523078     AOna    G    A        0      0        2 
  11   chr11_7523078     ASom    G    A        0      0        2 
  11   chr11_7523078     HCab    G    A        0      0        2 
  11   chr11_7523078     HPrz    G    A        0      0        2 
  11   chr11_7523078     ZBoe    G    A        0      0        2 
  11   chr11_7523078     ZGre    G    A        0      0        2 
  11   chr11_7523078     ZHar    G    A        0      0        2 
  11   chr11_7523078   Sample    G    A        0      0        2 
  11   chr11_7525346     AAsi    T    G        0      0        2 
  11   chr11_7525346     AKia    T    G        0      0        2 
  11   chr11_7525346     AOna    T    G        0      0        2 
  11   chr11_7525346     ASom    T    G        0      0        2 
  11   chr11_7525346     HCab    T    G        0      0        2 
  11   chr11_7525346     HPrz    T    G        0      0        2 
  11   chr11_7525346     ZBoe    T    G        0      0        2 
  11   chr11_7525346     ZGre    T    G      0.5      1        2 
  11   chr11_7525346     ZHar    T    G        0      0        2 
  11   chr11_7525346   Sample    T    G        0      0        2 
  11   chr11_7526375     AAsi    T    C        0      0        2 
  11   chr11_7526375     AKia    T    C        0      0        2 
  11   chr11_7526375     AOna    T    C        0      0        2 
  11   chr11_7526375     ASom    T    C        0      0        2 
  11   chr11_7526375     HCab    T    C        1      2        2 
  11   chr11_7526375     HPrz    T    C        1      2        2 
  11   chr11_7526375     ZBoe    T    C        0      0        2 
  11   chr11_7526375     ZGre    T    C        0      0        2 
  11   chr11_7526375     ZHar    T    C        0      0        2 
  11   chr11_7526375   Sample    T    C        1      2        2 
  11   chr11_7529753     AAsi    T    C        0      0        2 
  11   chr11_7529753     AKia    T    C      0.5      1        2 
  11   chr11_7529753     AOna    T    C        0      0        2 
  11   chr11_7529753     ASom    T    C        0      0        2 
  11   chr11_7529753     HCab    T    C        0      0        2 
  11   chr11_7529753     HPrz    T    C        0      0        2 
  11   chr11_7529753     ZBoe    T    C        0      0        2 
  11   chr11_7529753     ZGre    T    C        0      0        2 
  11   chr11_7529753     ZHar    T    C        0      0        2 
  11   chr11_7529753   Sample    T    C        0      0        2 
  11   chr11_7533294     AAsi    T    A        0      0        2 
  11   chr11_7533294     AKia    T    A        0      0        2 
  11   chr11_7533294     AOna    T    A      0.5      1        2 
  11   chr11_7533294     ASom    T    A        0      0        2 
  11   chr11_7533294     HCab    T    A        0      0        2 
  11   chr11_7533294     HPrz    T    A        0      0        2 
  11   chr11_7533294     ZBoe    T    A        0      0        2 
  11   chr11_7533294     ZGre    T    A        0      0        2 
  11   chr11_7533294     ZHar    T    A        0      0        2 
  11   chr11_7533294   Sample    T    A        0      0        2 
  11   chr11_7533745     AAsi    A    G        0      0        2 
  11   chr11_7533745     AKia    A    G        0      0        2 
  11   chr11_7533745     AOna    A    G        0      0        2 
  11   chr11_7533745     ASom    A    G        0      0        2 
  11   chr11_7533745     HCab    A    G        1      2        2 
  11   chr11_7533745     HPrz    A    G        1      2        2 
  11   chr11_7533745     ZBoe    A    G        0      0        2 
  11   chr11_7533745     ZGre    A    G        0      0        2 
  11   chr11_7533745     ZHar    A    G        0      0        2 
  11   chr11_7533745   Sample    A    G        0      0        2 
  11   chr11_7534638     AAsi    A    G        0      0        2 
  11   chr11_7534638     AKia    A    G        0      0        2 
  11   chr11_7534638     AOna    A    G        0      0        2 
  11   chr11_7534638     ASom    A    G        0      0        2 
  11   chr11_7534638     HCab    A    G        1      2        2 
  11   chr11_7534638     HPrz    A    G        1      2        2 
  11   chr11_7534638     ZBoe    A    G        0      0        2 
  11   chr11_7534638     ZGre    A    G        0      0        2 
  11   chr11_7534638     ZHar    A    G        0      0        2 
  11   chr11_7534638   Sample    A    G        0      0        2 
  11   chr11_7546076     AAsi    T    C        0      0        2 
  11   chr11_7546076     AKia    T    C        0      0        2 
  11   chr11_7546076     AOna    T    C        0      0        2 
  11   chr11_7546076     ASom    T    C        0      0        2 
  11   chr11_7546076     HCab    T    C        1      2        2 
  11   chr11_7546076     HPrz    T    C        1      2        2 
  11   chr11_7546076     ZBoe    T    C        0      0        2 
  11   chr11_7546076     ZGre    T    C        0      0        2 
  11   chr11_7546076     ZHar    T    C        0      0        2 
  11   chr11_7546076   Sample    T    C        0      0        2 
  11   chr11_7550506     AAsi    A    G        0      0        2 
  11   chr11_7550506     AKia    A    G        0      0        2 
  11   chr11_7550506     AOna    A    G        0      0        2 
  11   chr11_7550506     ASom    A    G        0      0        2 
  11   chr11_7550506     HCab    A    G      0.5      1        2 
  11   chr11_7550506     HPrz    A    G        0      0        2 
  11   chr11_7550506     ZBoe    A    G        0      0        2 
  11   chr11_7550506     ZGre    A    G        0      0        2 
  11   chr11_7550506     ZHar    A    G        0      0        2 
  11   chr11_7550506   Sample    A    G        0      0        2 
  11   chr11_7553274     AAsi    T    C        0      0        2 
  11   chr11_7553274     AKia    T    C        0      0        2 
  11   chr11_7553274     AOna    T    C        0      0        2 
  11   chr11_7553274     ASom    T    C        0      0        2 
  11   chr11_7553274     HCab    T    C        0      0        2 
  11   chr11_7553274     HPrz    T    C        0      0        2 
  11   chr11_7553274     ZBoe    T    C      0.5      1        2 
  11   chr11_7553274     ZGre    T    C        0      0        2 
  11   chr11_7553274     ZHar    T    C        0      0        2 
  11   chr11_7553274   Sample    T    C        0      0        2 
  11   chr11_7555037     AAsi    A    G        0      0        2 
  11   chr11_7555037     AKia    A    G        0      0        2 
  11   chr11_7555037     AOna    A    G        0      0        2 
  11   chr11_7555037     ASom    A    G        0      0        2 
  11   chr11_7555037     HCab    A    G        1      2        2 
  11   chr11_7555037     HPrz    A    G        1      2        2 
  11   chr11_7555037     ZBoe    A    G        0      0        2 
  11   chr11_7555037     ZGre    A    G        0      0        2 
  11   chr11_7555037     ZHar    A    G        0      0        2 
  11   chr11_7555037   Sample    A    G        0      0        2 
  11   chr11_7557873     AAsi    C    T        0      0        2 
  11   chr11_7557873     AKia    C    T        0      0        2 
  11   chr11_7557873     AOna    C    T        0      0        2 
  11   chr11_7557873     ASom    C    T        0      0        2 
  11   chr11_7557873     HCab    C    T        1      2        2 
  11   chr11_7557873     HPrz    C    T        1      2        2 
  11   chr11_7557873     ZBoe    C    T        0      0        2 
  11   chr11_7557873     ZGre    C    T        0      0        2 
  11   chr11_7557873     ZHar    C    T        0      0        2 
  11   chr11_7557873   Sample    C    T        0      0        2 
  11   chr11_7558377     AAsi    T    A        0      0        2 
  11   chr11_7558377     AKia    T    A        0      0        2 
  11   chr11_7558377     AOna    T    A        0      0        2 
  11   chr11_7558377     ASom    T    A        0      0        2 
  11   chr11_7558377     HCab    T    A        0      0        2 
  11   chr11_7558377     HPrz    T    A        0      0        2 
  11   chr11_7558377     ZBoe    T    A        0      0        2 
  11   chr11_7558377     ZGre    T    A        1      2        2 
  11   chr11_7558377     ZHar    T    A        0      0        2 
  11   chr11_7558377   Sample    T    A        0      0        2 
  11   chr11_7559878     AAsi    G    A        0      0        2 
  11   chr11_7559878     AKia    G    A        0      0        2 
  11   chr11_7559878     AOna    G    A        0      0        2 
  11   chr11_7559878     ASom    G    A        0      0        2 
  11   chr11_7559878     HCab    G    A        0      0        2 
  11   chr11_7559878     HPrz    G    A        0      0        2 
  11   chr11_7559878     ZBoe    G    A        0      0        2 
  11   chr11_7559878     ZGre    G    A      0.5      1        2 
  11   chr11_7559878     ZHar    G    A        0      0        2 
  11   chr11_7559878   Sample    G    A        0      0        2 
  11   chr11_7560028     AAsi    G    C        0      0        2 
  11   chr11_7560028     AKia    G    C        0      0        2 
  11   chr11_7560028     AOna    G    C        0      0        2 
  11   chr11_7560028     ASom    G    C        0      0        2 
  11   chr11_7560028     HCab    G    C        0      0        2 
  11   chr11_7560028     HPrz    G    C      0.5      1        2 
  11   chr11_7560028     ZBoe    G    C        0      0        2 
  11   chr11_7560028     ZGre    G    C        0      0        2 
  11   chr11_7560028     ZHar    G    C        0      0        2 
  11   chr11_7560028   Sample    G    C        0      0        2 
  11   chr11_7562433     AAsi    C    T        0      0        2 
  11   chr11_7562433     AKia    C    T        0      0        2 
  11   chr11_7562433     AOna    C    T        0      0        2 
  11   chr11_7562433     ASom    C    T        0      0        2 
  11   chr11_7562433     HCab    C    T        0      0        2 
  11   chr11_7562433     HPrz    C    T        0      0        2 
  11   chr11_7562433     ZBoe    C    T      0.5      1        2 
  11   chr11_7562433     ZGre    C    T        0      0        2 
  11   chr11_7562433     ZHar    C    T        0      0        2 
  11   chr11_7562433   Sample    C    T        0      0        2 
  11   chr11_7570276     AAsi    A    G        1      2        2 
  11   chr11_7570276     AKia    A    G        0      0        2 
  11   chr11_7570276     AOna    A    G        0      0        2 
  11   chr11_7570276     ASom    A    G        0      0        2 
  11   chr11_7570276     HCab    A    G        0      0        2 
  11   chr11_7570276     HPrz    A    G        0      0        2 
  11   chr11_7570276     ZBoe    A    G        0      0        2 
  11   chr11_7570276     ZGre    A    G        0      0        2 
  11   chr11_7570276     ZHar    A    G        0      0        2 
  11   chr11_7570276   Sample    A    G        1      2        2 
  11   chr11_7570819     AAsi    C    T        0      0        2 
  11   chr11_7570819     AKia    C    T        0      0        2 
  11   chr11_7570819     AOna    C    T        0      0        2 
  11   chr11_7570819     ASom    C    T        0      0        2 
  11   chr11_7570819     HCab    C    T        1      2        2 
  11   chr11_7570819     HPrz    C    T        1      2        2 
  11   chr11_7570819     ZBoe    C    T        0      0        2 
  11   chr11_7570819     ZGre    C    T        0      0        2 
  11   chr11_7570819     ZHar    C    T        0      0        2 
  11   chr11_7570819   Sample    C    T        0      0        2 
  11   chr11_7571671     AAsi    C    G        0      0        2 
  11   chr11_7571671     AKia    C    G        0      0        2 
  11   chr11_7571671     AOna    C    G        0      0        2 
  11   chr11_7571671     ASom    C    G        0      0        2 
  11   chr11_7571671     HCab    C    G        1      2        2 
  11   chr11_7571671     HPrz    C    G        1      2        2 
  11   chr11_7571671     ZBoe    C    G        0      0        2 
  11   chr11_7571671     ZGre    C    G        0      0        2 
  11   chr11_7571671     ZHar    C    G        0      0        2 
  11   chr11_7571671   Sample    C    G        0      0        2 
  11   chr11_7574321     AAsi    G    C        0      0        2 
  11   chr11_7574321     AKia    G    C        0      0        2 
  11   chr11_7574321     AOna    G    C        0      0        2 
  11   chr11_7574321     ASom    G    C        0      0        2 
  11   chr11_7574321     HCab    G    C        0      0        2 
  11   chr11_7574321     HPrz    G    C        0      0        2 
  11   chr11_7574321     ZBoe    G    C        0      0        2 
  11   chr11_7574321     ZGre    G    C        0      0        2 
  11   chr11_7574321     ZHar    G    C        1      2        2 
  11   chr11_7574321   Sample    G    C        0      0        2 
  11   chr11_7583027     AAsi    C    G        1      2        2 
  11   chr11_7583027     AKia    C    G        0      0        2 
  11   chr11_7583027     AOna    C    G        0      0        2 
  11   chr11_7583027     ASom    C    G        0      0        2 
  11   chr11_7583027     HCab    C    G        0      0        2 
  11   chr11_7583027     HPrz    C    G        0      0        2 
  11   chr11_7583027     ZBoe    C    G        0      0        2 
  11   chr11_7583027     ZGre    C    G        0      0        2 
  11   chr11_7583027     ZHar    C    G        0      0        2 
  11   chr11_7583027   Sample    C    G        1      2        2 
  11   chr11_7586946     AAsi    A    G        0      0        2 
  11   chr11_7586946     AKia    A    G        0      0        2 
  11   chr11_7586946     AOna    A    G        0      0        2 
  11   chr11_7586946     ASom    A    G        1      2        2 
  11   chr11_7586946     HCab    A    G        0      0        2 
  11   chr11_7586946     HPrz    A    G        0      0        2 
  11   chr11_7586946     ZBoe    A    G        0      0        2 
  11   chr11_7586946     ZGre    A    G        0      0        2 
  11   chr11_7586946     ZHar    A    G        0      0        2 
  11   chr11_7586946   Sample    A    G        0      0        2 
  11   chr11_7592686     AAsi    A    T        0      0        2 
  11   chr11_7592686     AKia    A    T      0.5      1        2 
  11   chr11_7592686     AOna    A    T        0      0        2 
  11   chr11_7592686     ASom    A    T        0      0        2 
  11   chr11_7592686     HCab    A    T        0      0        2 
  11   chr11_7592686     HPrz    A    T        0      0        2 
  11   chr11_7592686     ZBoe    A    T        0      0        2 
  11   chr11_7592686     ZGre    A    T        0      0        2 
  11   chr11_7592686     ZHar    A    T        0      0        2 
  11   chr11_7592686   Sample    A    T        0      0        2 
  11   chr11_7601820     AAsi    T    C        0      0        2 
  11   chr11_7601820     AKia    T    C      0.5      1        2 
  11   chr11_7601820     AOna    T    C        0      0        2 
  11   chr11_7601820     ASom    T    C        0      0        2 
  11   chr11_7601820     HCab    T    C        0      0        2 
  11   chr11_7601820     HPrz    T    C        0      0        2 
  11   chr11_7601820     ZBoe    T    C        0      0        2 
  11   chr11_7601820     ZGre    T    C        0      0        2 
  11   chr11_7601820     ZHar    T    C        0      0        2 
  11   chr11_7601820   Sample    T    C        0      0        2 
  11   chr11_7607990     AAsi    A    C        0      0        2 
  11   chr11_7607990     AKia    A    C        0      0        2 
  11   chr11_7607990     AOna    A    C        0      0        2 
  11   chr11_7607990     ASom    A    C        0      0        2 
  11   chr11_7607990     HCab    A    C        1      2        2 
  11   chr11_7607990     HPrz    A    C        1      2        2 
  11   chr11_7607990     ZBoe    A    C        0      0        2 
  11   chr11_7607990     ZGre    A    C        0      0        2 
  11   chr11_7607990     ZHar    A    C        0      0        2 
  11   chr11_7607990   Sample    A    C        0      0        2 
  11   chr11_7608377     AAsi    C    T        0      0        2 
  11   chr11_7608377     AKia    C    T        0      0        2 
  11   chr11_7608377     AOna    C    T        0      0        2 
  11   chr11_7608377     ASom    C    T        0      0        2 
  11   chr11_7608377     HCab    C    T        1      2        2 
  11   chr11_7608377     HPrz    C    T        1      2        2 
  11   chr11_7608377     ZBoe    C    T        0      0        2 
  11   chr11_7608377     ZGre    C    T        0      0        2 
  11   chr11_7608377     ZHar    C    T        0      0        2 
  11   chr11_7608377   Sample    C    T        0      0        2 
  11   chr11_7610799     AAsi    G    A        0      0        2 
  11   chr11_7610799     AKia    G    A        0      0        2 
  11   chr11_7610799     AOna    G    A        0      0        2 
  11   chr11_7610799     ASom    G    A        0      0        2 
  11   chr11_7610799     HCab    G    A        0      0        2 
  11   chr11_7610799     HPrz    G    A      0.5      1        2 
  11   chr11_7610799     ZBoe    G    A        0      0        2 
  11   chr11_7610799     ZGre    G    A        0      0        2 
  11   chr11_7610799     ZHar    G    A        0      0        2 
  11   chr11_7610799   Sample    G    A        0      0        2 
  11   chr11_7612408     AAsi    A    C        0      0        2 
  11   chr11_7612408     AKia    A    C      0.5      1        2 
  11   chr11_7612408     AOna    A    C      0.5      1        2 
  11   chr11_7612408     ASom    A    C        0      0        2 
  11   chr11_7612408     HCab    A    C        0      0        2 
  11   chr11_7612408     HPrz    A    C        0      0        2 
  11   chr11_7612408     ZBoe    A    C        0      0        2 
  11   chr11_7612408     ZGre    A    C        0      0        2 
  11   chr11_7612408     ZHar    A    C        0      0        2 
  11   chr11_7612408   Sample    A    C        0      0        2 
  11   chr11_7614607     AAsi    C    T        0      0        2 
  11   chr11_7614607     AKia    C    T        0      0        2 
  11   chr11_7614607     AOna    C    T        0      0        2 
  11   chr11_7614607     ASom    C    T        0      0        2 
  11   chr11_7614607     HCab    C    T        1      2        2 
  11   chr11_7614607     HPrz    C    T        1      2        2 
  11   chr11_7614607     ZBoe    C    T        0      0        2 
  11   chr11_7614607     ZGre    C    T        0      0        2 
  11   chr11_7614607     ZHar    C    T        0      0        2 
  11   chr11_7614607   Sample    C    T        0      0        2 
  11   chr11_7619901     AAsi    G    A        0      0        2 
  11   chr11_7619901     AKia    G    A        0      0        2 
  11   chr11_7619901     AOna    G    A        0      0        2 
  11   chr11_7619901     ASom    G    A        0      0        2 
  11   chr11_7619901     HCab    G    A        1      2        2 
  11   chr11_7619901     HPrz    G    A        1      2        2 
  11   chr11_7619901     ZBoe    G    A        0      0        2 
  11   chr11_7619901     ZGre    G    A        0      0        2 
  11   chr11_7619901     ZHar    G    A        0      0        2 
  11   chr11_7619901   Sample    G    A        0      0        2 
  11   chr11_7636995     AAsi    T    C        0      0        2 
  11   chr11_7636995     AKia    T    C        0      0        2 
  11   chr11_7636995     AOna    T    C        0      0        2 
  11   chr11_7636995     ASom    T    C        0      0        2 
  11   chr11_7636995     HCab    T    C        1      2        2 
  11   chr11_7636995     HPrz    T    C        1      2        2 
  11   chr11_7636995     ZBoe    T    C        0      0        2 
  11   chr11_7636995     ZGre    T    C        0      0        2 
  11   chr11_7636995     ZHar    T    C        0      0        2 
  11   chr11_7636995   Sample    T    C        0      0        2 
  11   chr11_7639008     AAsi    T    C        0      0        2 
  11   chr11_7639008     AKia    T    C        0      0        2 
  11   chr11_7639008     AOna    T    C        0      0        2 
  11   chr11_7639008     ASom    T    C        0      0        2 
  11   chr11_7639008     HCab    T    C        0      0        2 
  11   chr11_7639008     HPrz    T    C        0      0        2 
  11   chr11_7639008     ZBoe    T    C        0      0        2 
  11   chr11_7639008     ZGre    T    C        0      0        2 
  11   chr11_7639008     ZHar    T    C      0.5      1        2 
  11   chr11_7639008   Sample    T    C        0      0        2 
  11   chr11_7640422     AAsi    C    T        0      0        2 
  11   chr11_7640422     AKia    C    T        0      0        2 
  11   chr11_7640422     AOna    C    T        0      0        2 
  11   chr11_7640422     ASom    C    T        0      0        2 
  11   chr11_7640422     HCab    C    T        1      2        2 
  11   chr11_7640422     HPrz    C    T        1      2        2 
  11   chr11_7640422     ZBoe    C    T        0      0        2 
  11   chr11_7640422     ZGre    C    T        0      0        2 
  11   chr11_7640422     ZHar    C    T        0      0        2 
  11   chr11_7640422   Sample    C    T        0      0        2 
  11   chr11_7640706     AAsi    G    C        0      0        2 
  11   chr11_7640706     AKia    G    C        0      0        2 
  11   chr11_7640706     AOna    G    C      0.5      1        2 
  11   chr11_7640706     ASom    G    C        0      0        2 
  11   chr11_7640706     HCab    G    C        0      0        2 
  11   chr11_7640706     HPrz    G    C        0      0        2 
  11   chr11_7640706     ZBoe    G    C        0      0        2 
  11   chr11_7640706     ZGre    G    C        0      0        2 
  11   chr11_7640706     ZHar    G    C        0      0        2 
  11   chr11_7640706   Sample    G    C        0      0        2 
  11   chr11_7645720     AAsi    C    G        1      2        2 
  11   chr11_7645720     AKia    C    G        1      2        2 
  11   chr11_7645720     AOna    C    G        1      2        2 
  11   chr11_7645720     ASom    C    G        1      2        2 
  11   chr11_7645720     HCab    C    G        0      0        2 
  11   chr11_7645720     HPrz    C    G        0      0        2 
  11   chr11_7645720     ZBoe    C    G        0      0        2 
  11   chr11_7645720     ZGre    C    G        0      0        2 
  11   chr11_7645720     ZHar    C    G        0      0        2 
  11   chr11_7645720   Sample    C    G        1      2        2 
  11   chr11_7650060     AAsi    A    G        0      0        2 
  11   chr11_7650060     AKia    A    G        0      0        2 
  11   chr11_7650060     AOna    A    G      0.5      1        2 
  11   chr11_7650060     ASom    A    G        0      0        2 
  11   chr11_7650060     HCab    A    G        1      2        2 
  11   chr11_7650060     HPrz    A    G        1      2        2 
  11   chr11_7650060     ZBoe    A    G        0      0        2 
  11   chr11_7650060     ZGre    A    G        0      0        2 
  11   chr11_7650060     ZHar    A    G        0      0        2 
  11   chr11_7650060   Sample    A    G        0      0        2 
  11   chr11_7654771     AAsi    A    C        0      0        2 
  11   chr11_7654771     AKia    A    C        0      0        2 
  11   chr11_7654771     AOna    A    C        0      0        2 
  11   chr11_7654771     ASom    A    C        0      0        2 
  11   chr11_7654771     HCab    A    C        1      2        2 
  11   chr11_7654771     HPrz    A    C        1      2        2 
  11   chr11_7654771     ZBoe    A    C        0      0        2 
  11   chr11_7654771     ZGre    A    C        0      0        2 
  11   chr11_7654771     ZHar    A    C        0      0        2 
  11   chr11_7654771   Sample    A    C        0      0        2 
  11   chr11_7656048     AAsi    T    G        0      0        2 
  11   chr11_7656048     AKia    T    G      0.5      1        2 
  11   chr11_7656048     AOna    T    G        0      0        2 
  11   chr11_7656048     ASom    T    G        0      0        2 
  11   chr11_7656048     HCab    T    G        0      0        2 
  11   chr11_7656048     HPrz    T    G        0      0        2 
  11   chr11_7656048     ZBoe    T    G        0      0        2 
  11   chr11_7656048     ZGre    T    G        0      0        2 
  11   chr11_7656048     ZHar    T    G        0      0        2 
  11   chr11_7656048   Sample    T    G        0      0        2 
  11   chr11_7657419     AAsi    T    C        0      0        2 
  11   chr11_7657419     AKia    T    C        0      0        2 
  11   chr11_7657419     AOna    T    C        0      0        2 
  11   chr11_7657419     ASom    T    C        0      0        2 
  11   chr11_7657419     HCab    T    C        1      2        2 
  11   chr11_7657419     HPrz    T    C        1      2        2 
  11   chr11_7657419     ZBoe    T    C        0      0        2 
  11   chr11_7657419     ZGre    T    C        0      0        2 
  11   chr11_7657419     ZHar    T    C        0      0        2 
  11   chr11_7657419   Sample    T    C        0      0        2 
  11   chr11_7660745     AAsi    A    G        0      0        2 
  11   chr11_7660745     AKia    A    G        0      0        2 
  11   chr11_7660745     AOna    A    G        0      0        2 
  11   chr11_7660745     ASom    A    G        0      0        2 
  11   chr11_7660745     HCab    A    G        1      2        2 
  11   chr11_7660745     HPrz    A    G        1      2        2 
  11   chr11_7660745     ZBoe    A    G        0      0        2 
  11   chr11_7660745     ZGre    A    G        0      0        2 
  11   chr11_7660745     ZHar    A    G        0      0        2 
  11   chr11_7660745   Sample    A    G        0      0        2 
  11   chr11_7660746     AAsi    A    G        0      0        2 
  11   chr11_7660746     AKia    A    G      0.5      1        2 
  11   chr11_7660746     AOna    A    G        0      0        2 
  11   chr11_7660746     ASom    A    G        0      0        2 
  11   chr11_7660746     HCab    A    G        0      0        2 
  11   chr11_7660746     HPrz    A    G        0      0        2 
  11   chr11_7660746     ZBoe    A    G        0      0        2 
  11   chr11_7660746     ZGre    A    G        0      0        2 
  11   chr11_7660746     ZHar    A    G        0      0        2 
  11   chr11_7660746   Sample    A    G        0      0        2 
  11   chr11_7661107     AAsi    G    A        0      0        2 
  11   chr11_7661107     AKia    G    A        0      0        2 
  11   chr11_7661107     AOna    G    A        0      0        2 
  11   chr11_7661107     ASom    G    A      0.5      1        2 
  11   chr11_7661107     HCab    G    A        0      0        2 
  11   chr11_7661107     HPrz    G    A        0      0        2 
  11   chr11_7661107     ZBoe    G    A        0      0        2 
  11   chr11_7661107     ZGre    G    A        0      0        2 
  11   chr11_7661107     ZHar    G    A        0      0        2 
  11   chr11_7661107   Sample    G    A        0      0        2 
  11   chr11_7664596     AAsi    C    A        0      0        2 
  11   chr11_7664596     AKia    C    A        1      2        2 
  11   chr11_7664596     AOna    C    A        0      0        2 
  11   chr11_7664596     ASom    C    A        0      0        2 
  11   chr11_7664596     HCab    C    A        0      0        2 
  11   chr11_7664596     HPrz    C    A        0      0        2 
  11   chr11_7664596     ZBoe    C    A        0      0        2 
  11   chr11_7664596     ZGre    C    A        0      0        2 
  11   chr11_7664596     ZHar    C    A        0      0        2 
  11   chr11_7664596   Sample    C    A        0      0        2 
  11   chr11_7667367     AAsi    T    G        0      0        2 
  11   chr11_7667367     AKia    T    G        0      0        2 
  11   chr11_7667367     AOna    T    G        0      0        2 
  11   chr11_7667367     ASom    T    G        0      0        2 
  11   chr11_7667367     HCab    T    G        0      0        2 
  11   chr11_7667367     HPrz    T    G        0      0        2 
  11   chr11_7667367     ZBoe    T    G        0      0        2 
  11   chr11_7667367     ZGre    T    G        1      2        2 
  11   chr11_7667367     ZHar    T    G        0      0        2 
  11   chr11_7667367   Sample    T    G        0      0        2 
  11   chr11_7667479     AAsi    A    G        0      0        2 
  11   chr11_7667479     AKia    A    G        0      0        2 
  11   chr11_7667479     AOna    A    G      0.5      1        2 
  11   chr11_7667479     ASom    A    G        0      0        2 
  11   chr11_7667479     HCab    A    G        0      0        2 
  11   chr11_7667479     HPrz    A    G        0      0        2 
  11   chr11_7667479     ZBoe    A    G        0      0        2 
  11   chr11_7667479     ZGre    A    G        0      0        2 
  11   chr11_7667479     ZHar    A    G        0      0        2 
  11   chr11_7667479   Sample    A    G        0      0        2 
  11   chr11_7668190     AAsi    C    A        0      0        2 
  11   chr11_7668190     AKia    C    A        0      0        2 
  11   chr11_7668190     AOna    C    A      0.5      1        2 
  11   chr11_7668190     ASom    C    A        0      0        2 
  11   chr11_7668190     HCab    C    A        0      0        2 
  11   chr11_7668190     HPrz    C    A        0      0        2 
  11   chr11_7668190     ZBoe    C    A        0      0        2 
  11   chr11_7668190     ZGre    C    A        0      0        2 
  11   chr11_7668190     ZHar    C    A        0      0        2 
  11   chr11_7668190   Sample    C    A        0      0        2 
  11   chr11_7670167     AAsi    T    A        0      0        2 
  11   chr11_7670167     AKia    T    A        0      0        2 
  11   chr11_7670167     AOna    T    A        0      0        2 
  11   chr11_7670167     ASom    T    A        0      0        2 
  11   chr11_7670167     HCab    T    A        0      0        2 
  11   chr11_7670167     HPrz    T    A        0      0        2 
  11   chr11_7670167     ZBoe    T    A        0      0        2 
  11   chr11_7670167     ZGre    T    A        1      2        2 
  11   chr11_7670167     ZHar    T    A        0      0        2 
  11   chr11_7670167   Sample    T    A        0      0        2 
  11   chr11_7674776     AAsi    T    C        0      0        2 
  11   chr11_7674776     AKia    T    C        0      0        2 
  11   chr11_7674776     AOna    T    C        0      0        2 
  11   chr11_7674776     ASom    T    C        0      0        2 
  11   chr11_7674776     HCab    T    C        0      0        2 
  11   chr11_7674776     HPrz    T    C      0.5      1        2 
  11   chr11_7674776     ZBoe    T    C        0      0        2 
  11   chr11_7674776     ZGre    T    C        0      0        2 
  11   chr11_7674776     ZHar    T    C        0      0        2 
  11   chr11_7674776   Sample    T    C        0      0        2 
  11   chr11_7678279     AAsi    G    C        0      0        2 
  11   chr11_7678279     AKia    G    C        0      0        2 
  11   chr11_7678279     AOna    G    C        0      0        2 
  11   chr11_7678279     ASom    G    C        0      0        2 
  11   chr11_7678279     HCab    G    C        0      0        2 
  11   chr11_7678279     HPrz    G    C        0      0        2 
  11   chr11_7678279     ZBoe    G    C        0      0        2 
  11   chr11_7678279     ZGre    G    C      0.5      1        2 
  11   chr11_7678279     ZHar    G    C        0      0        2 
  11   chr11_7678279   Sample    G    C        0      0        2 
  11   chr11_7678946     AAsi    T    C        0      0        2 
  11   chr11_7678946     AKia    T    C        0      0        2 
  11   chr11_7678946     AOna    T    C      0.5      1        2 
  11   chr11_7678946     ASom    T    C        0      0        2 
  11   chr11_7678946     HCab    T    C        0      0        2 
  11   chr11_7678946     HPrz    T    C        0      0        2 
  11   chr11_7678946     ZBoe    T    C        0      0        2 
  11   chr11_7678946     ZGre    T    C        0      0        2 
  11   chr11_7678946     ZHar    T    C        0      0        2 
  11   chr11_7678946   Sample    T    C        0      0        2 
  11   chr11_7680301     AAsi    A    G        0      0        2 
  11   chr11_7680301     AKia    A    G        1      2        2 
  11   chr11_7680301     AOna    A    G      0.5      1        2 
  11   chr11_7680301     ASom    A    G        0      0        2 
  11   chr11_7680301     HCab    A    G        0      0        2 
  11   chr11_7680301     HPrz    A    G        0      0        2 
  11   chr11_7680301     ZBoe    A    G        0      0        2 
  11   chr11_7680301     ZGre    A    G        0      0        2 
  11   chr11_7680301     ZHar    A    G        0      0        2 
  11   chr11_7680301   Sample    A    G        0      0        2 
  11   chr11_7686393     AAsi    G    A        0      0        2 
  11   chr11_7686393     AKia    G    A        0      0        2 
  11   chr11_7686393     AOna    G    A        0      0        2 
  11   chr11_7686393     ASom    G    A        0      0        2 
  11   chr11_7686393     HCab    G    A      0.5      1        2 
  11   chr11_7686393     HPrz    G    A      0.5      1        2 
  11   chr11_7686393     ZBoe    G    A        0      0        2 
  11   chr11_7686393     ZGre    G    A        0      0        2 
  11   chr11_7686393     ZHar    G    A        0      0        2 
  11   chr11_7686393   Sample    G    A        0      0        2 
  11   chr11_7686460     AAsi    C    G        0      0        2 
  11   chr11_7686460     AKia    C    G        0      0        2 
  11   chr11_7686460     AOna    C    G        0      0        2 
  11   chr11_7686460     ASom    C    G        0      0        2 
  11   chr11_7686460     HCab    C    G        1      2        2 
  11   chr11_7686460     HPrz    C    G        1      2        2 
  11   chr11_7686460     ZBoe    C    G        0      0        2 
  11   chr11_7686460     ZGre    C    G        0      0        2 
  11   chr11_7686460     ZHar    C    G        0      0        2 
  11   chr11_7686460   Sample    C    G        0      0        2 
  11   chr11_7686839     AAsi    G    A        0      0        2 
  11   chr11_7686839     AKia    G    A        0      0        2 
  11   chr11_7686839     AOna    G    A        0      0        2 
  11   chr11_7686839     ASom    G    A        0      0        2 
  11   chr11_7686839     HCab    G    A        0      0        2 
  11   chr11_7686839     HPrz    G    A        0      0        2 
  11   chr11_7686839     ZBoe    G    A        0      0        2 
  11   chr11_7686839     ZGre    G    A      0.5      1        2 
  11   chr11_7686839     ZHar    G    A        0      0        2 
  11   chr11_7686839   Sample    G    A        0      0        2 
  11   chr11_7687140     AAsi    T    C        0      0        2 
  11   chr11_7687140     AKia    T    C        1      2        2 
  11   chr11_7687140     AOna    T    C        0      0        2 
  11   chr11_7687140     ASom    T    C        0      0        2 
  11   chr11_7687140     HCab    T    C        0      0        2 
  11   chr11_7687140     HPrz    T    C        0      0        2 
  11   chr11_7687140     ZBoe    T    C        0      0        2 
  11   chr11_7687140     ZGre    T    C        0      0        2 
  11   chr11_7687140     ZHar    T    C        0      0        2 
  11   chr11_7687140   Sample    T    C        0      0        2 
  11   chr11_7696208     AAsi    T    A        0      0        2 
  11   chr11_7696208     AKia    T    A        0      0        2 
  11   chr11_7696208     AOna    T    A        0      0        2 
  11   chr11_7696208     ASom    T    A        0      0        2 
  11   chr11_7696208     HCab    T    A        1      2        2 
  11   chr11_7696208     HPrz    T    A        1      2        2 
  11   chr11_7696208     ZBoe    T    A        0      0        2 
  11   chr11_7696208     ZGre    T    A        0      0        2 
  11   chr11_7696208     ZHar    T    A        0      0        2 
  11   chr11_7696208   Sample    T    A        0      0        2 
  11   chr11_7700434     AAsi    T    C        0      0        2 
  11   chr11_7700434     AKia    T    C        0      0        2 
  11   chr11_7700434     AOna    T    C        0      0        2 
  11   chr11_7700434     ASom    T    C        0      0        2 
  11   chr11_7700434     HCab    T    C        1      2        2 
  11   chr11_7700434     HPrz    T    C        1      2        2 
  11   chr11_7700434     ZBoe    T    C        0      0        2 
  11   chr11_7700434     ZGre    T    C        0      0        2 
  11   chr11_7700434     ZHar    T    C        0      0        2 
  11   chr11_7700434   Sample    T    C        0      0        2 
  11   chr11_7701989     AAsi    C    A        0      0        2 
  11   chr11_7701989     AKia    C    A        1      2        2 
  11   chr11_7701989     AOna    C    A        1      2        2 
  11   chr11_7701989     ASom    C    A        0      0        2 
  11   chr11_7701989     HCab    C    A        0      0        2 
  11   chr11_7701989     HPrz    C    A        0      0        2 
  11   chr11_7701989     ZBoe    C    A        0      0        2 
  11   chr11_7701989     ZGre    C    A        0      0        2 
  11   chr11_7701989     ZHar    C    A        0      0        2 
  11   chr11_7701989   Sample    C    A        0      0        2 
  11   chr11_7704020     AAsi    T    C        0      0        2 
  11   chr11_7704020     AKia    T    C      0.5      1        2 
  11   chr11_7704020     AOna    T    C        0      0        2 
  11   chr11_7704020     ASom    T    C        0      0        2 
  11   chr11_7704020     HCab    T    C        0      0        2 
  11   chr11_7704020     HPrz    T    C        0      0        2 
  11   chr11_7704020     ZBoe    T    C        0      0        2 
  11   chr11_7704020     ZGre    T    C        0      0        2 
  11   chr11_7704020     ZHar    T    C        0      0        2 
  11   chr11_7704020   Sample    T    C        0      0        2 
  11   chr11_7705517     AAsi    T    C        0      0        2 
  11   chr11_7705517     AKia    T    C        0      0        2 
  11   chr11_7705517     AOna    T    C      0.5      1        2 
  11   chr11_7705517     ASom    T    C        0      0        2 
  11   chr11_7705517     HCab    T    C        0      0        2 
  11   chr11_7705517     HPrz    T    C        0      0        2 
  11   chr11_7705517     ZBoe    T    C        0      0        2 
  11   chr11_7705517     ZGre    T    C        0      0        2 
  11   chr11_7705517     ZHar    T    C        0      0        2 
  11   chr11_7705517   Sample    T    C        0      0        2 
  11   chr11_7707121     AAsi    C    T        0      0        2 
  11   chr11_7707121     AKia    C    T        0      0        2 
  11   chr11_7707121     AOna    C    T        0      0        2 
  11   chr11_7707121     ASom    C    T        0      0        2 
  11   chr11_7707121     HCab    C    T        1      2        2 
  11   chr11_7707121     HPrz    C    T        1      2        2 
  11   chr11_7707121     ZBoe    C    T        0      0        2 
  11   chr11_7707121     ZGre    C    T        0      0        2 
  11   chr11_7707121     ZHar    C    T        0      0        2 
  11   chr11_7707121   Sample    C    T        0      0        2 
  11   chr11_7711988     AAsi    T    C        0      0        2 
  11   chr11_7711988     AKia    T    C      0.5      1        2 
  11   chr11_7711988     AOna    T    C        0      0        2 
  11   chr11_7711988     ASom    T    C        0      0        2 
  11   chr11_7711988     HCab    T    C        0      0        2 
  11   chr11_7711988     HPrz    T    C        0      0        2 
  11   chr11_7711988     ZBoe    T    C        0      0        2 
  11   chr11_7711988     ZGre    T    C        0      0        2 
  11   chr11_7711988     ZHar    T    C        0      0        2 
  11   chr11_7711988   Sample    T    C        0      0        2 
  11   chr11_7713450     AAsi    A    G        0      0        2 
  11   chr11_7713450     AKia    A    G      0.5      1        2 
  11   chr11_7713450     AOna    A    G        0      0        2 
  11   chr11_7713450     ASom    A    G        0      0        2 
  11   chr11_7713450     HCab    A    G        0      0        2 
  11   chr11_7713450     HPrz    A    G        0      0        2 
  11   chr11_7713450     ZBoe    A    G        0      0        2 
  11   chr11_7713450     ZGre    A    G        0      0        2 
  11   chr11_7713450     ZHar    A    G        0      0        2 
  11   chr11_7713450   Sample    A    G        0      0        2 
  11   chr11_7714351     AAsi    A    G        0      0        2 
  11   chr11_7714351     AKia    A    G        0      0        2 
  11   chr11_7714351     AOna    A    G        0      0        2 
  11   chr11_7714351     ASom    A    G        1      2        2 
  11   chr11_7714351     HCab    A    G        0      0        2 
  11   chr11_7714351     HPrz    A    G        0      0        2 
  11   chr11_7714351     ZBoe    A    G        0      0        2 
  11   chr11_7714351     ZGre    A    G        0      0        2 
  11   chr11_7714351     ZHar    A    G        0      0        2 
  11   chr11_7714351   Sample    A    G        0      0        2 
  11   chr11_7719742     AAsi    G    T        0      0        2 
  11   chr11_7719742     AKia    G    T        0      0        2 
  11   chr11_7719742     AOna    G    T        0      0        2 
  11   chr11_7719742     ASom    G    T        0      0        2 
  11   chr11_7719742     HCab    G    T        0      0        2 
  11   chr11_7719742     HPrz    G    T        0      0        2 
  11   chr11_7719742     ZBoe    G    T      0.5      1        2 
  11   chr11_7719742     ZGre    G    T        0      0        2 
  11   chr11_7719742     ZHar    G    T        0      0        2 
  11   chr11_7719742   Sample    G    T        0      0        2 
  11   chr11_7720665     AAsi    A    G        0      0        2 
  11   chr11_7720665     AKia    A    G        0      0        2 
  11   chr11_7720665     AOna    A    G        0      0        2 
  11   chr11_7720665     ASom    A    G        0      0        2 
  11   chr11_7720665     HCab    A    G        0      0        2 
  11   chr11_7720665     HPrz    A    G        0      0        2 
  11   chr11_7720665     ZBoe    A    G        0      0        2 
  11   chr11_7720665     ZGre    A    G        0      0        2 
  11   chr11_7720665     ZHar    A    G      0.5      1        2 
  11   chr11_7720665   Sample    A    G        0      0        2 
  11   chr11_7724973     AAsi    C    A        0      0        2 
  11   chr11_7724973     AKia    C    A        0      0        2 
  11   chr11_7724973     AOna    C    A        0      0        2 
  11   chr11_7724973     ASom    C    A        0      0        2 
  11   chr11_7724973     HCab    C    A        0      0        2 
  11   chr11_7724973     HPrz    C    A        0      0        2 
  11   chr11_7724973     ZBoe    C    A      0.5      1        2 
  11   chr11_7724973     ZGre    C    A        0      0        2 
  11   chr11_7724973     ZHar    C    A        0      0        2 
  11   chr11_7724973   Sample    C    A        0      0        2 
  11   chr11_7726065     AAsi    C    G        0      0        2 
  11   chr11_7726065     AKia    C    G      0.5      1        2 
  11   chr11_7726065     AOna    C    G        0      0        2 
  11   chr11_7726065     ASom    C    G        0      0        2 
  11   chr11_7726065     HCab    C    G        0      0        2 
  11   chr11_7726065     HPrz    C    G        0      0        2 
  11   chr11_7726065     ZBoe    C    G        0      0        2 
  11   chr11_7726065     ZGre    C    G        0      0        2 
  11   chr11_7726065     ZHar    C    G        0      0        2 
  11   chr11_7726065   Sample    C    G        0      0        2 
  11   chr11_7726134     AAsi    T    C        0      0        2 
  11   chr11_7726134     AKia    T    C      0.5      1        2 
  11   chr11_7726134     AOna    T    C        0      0        2 
  11   chr11_7726134     ASom    T    C        0      0        2 
  11   chr11_7726134     HCab    T    C        0      0        2 
  11   chr11_7726134     HPrz    T    C        0      0        2 
  11   chr11_7726134     ZBoe    T    C        0      0        2 
  11   chr11_7726134     ZGre    T    C        0      0        2 
  11   chr11_7726134     ZHar    T    C        0      0        2 
  11   chr11_7726134   Sample    T    C        0      0        2 
  11   chr11_7728771     AAsi    T    C        0      0        2 
  11   chr11_7728771     AKia    T    C      0.5      1        2 
  11   chr11_7728771     AOna    T    C        0      0        2 
  11   chr11_7728771     ASom    T    C        0      0        2 
  11   chr11_7728771     HCab    T    C        0      0        2 
  11   chr11_7728771     HPrz    T    C        0      0        2 
  11   chr11_7728771     ZBoe    T    C        0      0        2 
  11   chr11_7728771     ZGre    T    C        0      0        2 
  11   chr11_7728771     ZHar    T    C        0      0        2 
  11   chr11_7728771   Sample    T    C        0      0        2 
  11   chr11_7729895     AAsi    C    T        0      0        2 
  11   chr11_7729895     AKia    C    T        0      0        2 
  11   chr11_7729895     AOna    C    T      0.5      1        2 
  11   chr11_7729895     ASom    C    T        0      0        2 
  11   chr11_7729895     HCab    C    T        0      0        2 
  11   chr11_7729895     HPrz    C    T        0      0        2 
  11   chr11_7729895     ZBoe    C    T        0      0        2 
  11   chr11_7729895     ZGre    C    T        0      0        2 
  11   chr11_7729895     ZHar    C    T        0      0        2 
  11   chr11_7729895   Sample    C    T        0      0        2 
  11   chr11_7730198     AAsi    G    C        0      0        2 
  11   chr11_7730198     AKia    G    C        0      0        2 
  11   chr11_7730198     AOna    G    C        0      0        2 
  11   chr11_7730198     ASom    G    C        0      0        2 
  11   chr11_7730198     HCab    G    C        0      0        2 
  11   chr11_7730198     HPrz    G    C        0      0        2 
  11   chr11_7730198     ZBoe    G    C        1      2        2 
  11   chr11_7730198     ZGre    G    C        0      0        2 
  11   chr11_7730198     ZHar    G    C        1      2        2 
  11   chr11_7730198   Sample    G    C        0      0        2 
  11   chr11_7732882     AAsi    T    C        0      0        2 
  11   chr11_7732882     AKia    T    C        0      0        2 
  11   chr11_7732882     AOna    T    C        0      0        2 
  11   chr11_7732882     ASom    T    C        0      0        2 
  11   chr11_7732882     HCab    T    C        0      0        2 
  11   chr11_7732882     HPrz    T    C        0      0        2 
  11   chr11_7732882     ZBoe    T    C      0.5      1        2 
  11   chr11_7732882     ZGre    T    C        0      0        2 
  11   chr11_7732882     ZHar    T    C        0      0        2 
  11   chr11_7732882   Sample    T    C        0      0        2 
  11   chr11_7733522     AAsi    C    T      0.5      1        2 
  11   chr11_7733522     AKia    C    T        0      0        2 
  11   chr11_7733522     AOna    C    T        0      0        2 
  11   chr11_7733522     ASom    C    T        0      0        2 
  11   chr11_7733522     HCab    C    T        0      0        2 
  11   chr11_7733522     HPrz    C    T        0      0        2 
  11   chr11_7733522     ZBoe    C    T        0      0        2 
  11   chr11_7733522     ZGre    C    T        0      0        2 
  11   chr11_7733522     ZHar    C    T        0      0        2 
  11   chr11_7733522   Sample    C    T        0      0        2 
  11   chr11_7742498     AAsi    T    C        0      0        2 
  11   chr11_7742498     AKia    T    C        0      0        2 
  11   chr11_7742498     AOna    T    C        0      0        2 
  11   chr11_7742498     ASom    T    C        1      2        2 
  11   chr11_7742498     HCab    T    C        0      0        2 
  11   chr11_7742498     HPrz    T    C        0      0        2 
  11   chr11_7742498     ZBoe    T    C        0      0        2 
  11   chr11_7742498     ZGre    T    C        0      0        2 
  11   chr11_7742498     ZHar    T    C        0      0        2 
  11   chr11_7742498   Sample    T    C        0      0        2 
  11   chr11_7743510     AAsi    T    C        0      0        2 
  11   chr11_7743510     AKia    T    C        0      0        2 
  11   chr11_7743510     AOna    T    C      0.5      1        2 
  11   chr11_7743510     ASom    T    C        0      0        2 
  11   chr11_7743510     HCab    T    C        0      0        2 
  11   chr11_7743510     HPrz    T    C        0      0        2 
  11   chr11_7743510     ZBoe    T    C        0      0        2 
  11   chr11_7743510     ZGre    T    C        0      0        2 
  11   chr11_7743510     ZHar    T    C        0      0        2 
  11   chr11_7743510   Sample    T    C        0      0        2 
  11   chr11_7747204     AAsi    C    G        0      0        2 
  11   chr11_7747204     AKia    C    G        0      0        2 
  11   chr11_7747204     AOna    C    G        0      0        2 
  11   chr11_7747204     ASom    C    G        0      0        2 
  11   chr11_7747204     HCab    C    G        1      2        2 
  11   chr11_7747204     HPrz    C    G        1      2        2 
  11   chr11_7747204     ZBoe    C    G        0      0        2 
  11   chr11_7747204     ZGre    C    G        0      0        2 
  11   chr11_7747204     ZHar    C    G        0      0        2 
  11   chr11_7747204   Sample    C    G        0      0        2 
  11   chr11_7757624     AAsi    T    C        0      0        2 
  11   chr11_7757624     AKia    T    C        0      0        2 
  11   chr11_7757624     AOna    T    C        0      0        2 
  11   chr11_7757624     ASom    T    C        0      0        2 
  11   chr11_7757624     HCab    T    C      0.5      1        2 
  11   chr11_7757624     HPrz    T    C        1      2        2 
  11   chr11_7757624     ZBoe    T    C        0      0        2 
  11   chr11_7757624     ZGre    T    C        0      0        2 
  11   chr11_7757624     ZHar    T    C        0      0        2 
  11   chr11_7757624   Sample    T    C        0      0        2 
  11   chr11_7758019     AAsi    C    T        0      0        2 
  11   chr11_7758019     AKia    C    T        0      0        2 
  11   chr11_7758019     AOna    C    T      0.5      1        2 
  11   chr11_7758019     ASom    C    T        0      0        2 
  11   chr11_7758019     HCab    C    T        0      0        2 
  11   chr11_7758019     HPrz    C    T        0      0        2 
  11   chr11_7758019     ZBoe    C    T        0      0        2 
  11   chr11_7758019     ZGre    C    T        0      0        2 
  11   chr11_7758019     ZHar    C    T        0      0        2 
  11   chr11_7758019   Sample    C    T        0      0        2 
  11   chr11_7758720     AAsi    T    C        0      0        2 
  11   chr11_7758720     AKia    T    C        0      0        2 
  11   chr11_7758720     AOna    T    C        0      0        2 
  11   chr11_7758720     ASom    T    C        0      0        2 
  11   chr11_7758720     HCab    T    C      0.5      1        2 
  11   chr11_7758720     HPrz    T    C        0      0        2 
  11   chr11_7758720     ZBoe    T    C        0      0        2 
  11   chr11_7758720     ZGre    T    C        0      0        2 
  11   chr11_7758720     ZHar    T    C        0      0        2 
  11   chr11_7758720   Sample    T    C        0      0        2 
  11   chr11_7761992     AAsi    A    G        0      0        2 
  11   chr11_7761992     AKia    A    G        0      0        2 
  11   chr11_7761992     AOna    A    G        0      0        2 
  11   chr11_7761992     ASom    A    G        0      0        2 
  11   chr11_7761992     HCab    A    G        1      2        2 
  11   chr11_7761992     HPrz    A    G        0      0        2 
  11   chr11_7761992     ZBoe    A    G        0      0        2 
  11   chr11_7761992     ZGre    A    G        0      0        2 
  11   chr11_7761992     ZHar    A    G        0      0        2 
  11   chr11_7761992   Sample    A    G        0      0        2 
  11   chr11_7762888     AAsi    A    G        0      0        2 
  11   chr11_7762888     AKia    A    G        0      0        2 
  11   chr11_7762888     AOna    A    G        0      0        2 
  11   chr11_7762888     ASom    A    G        0      0        2 
  11   chr11_7762888     HCab    A    G        0      0        2 
  11   chr11_7762888     HPrz    A    G        0      0        2 
  11   chr11_7762888     ZBoe    A    G        0      0        2 
  11   chr11_7762888     ZGre    A    G        0      0        2 
  11   chr11_7762888     ZHar    A    G      0.5      1        2 
  11   chr11_7762888   Sample    A    G        0      0        2 
  11   chr11_7768870     AAsi    T    C      0.5      1        2 
  11   chr11_7768870     AKia    T    C        0      0        2 
  11   chr11_7768870     AOna    T    C        0      0        2 
  11   chr11_7768870     ASom    T    C        0      0        2 
  11   chr11_7768870     HCab    T    C        0      0        2 
  11   chr11_7768870     HPrz    T    C        0      0        2 
  11   chr11_7768870     ZBoe    T    C      0.5      1        2 
  11   chr11_7768870     ZGre    T    C        0      0        2 
  11   chr11_7768870     ZHar    T    C        0      0        2 
  11   chr11_7768870   Sample    T    C        0      0        2 
  11   chr11_7770972     AAsi    C    G      0.5      1        2 
  11   chr11_7770972     AKia    C    G        0      0        2 
  11   chr11_7770972     AOna    C    G        0      0        2 
  11   chr11_7770972     ASom    C    G      0.5      1        2 
  11   chr11_7770972     HCab    C    G        1      2        2 
  11   chr11_7770972     HPrz    C    G        1      2        2 
  11   chr11_7770972     ZBoe    C    G        0      0        2 
  11   chr11_7770972     ZGre    C    G        0      0        2 
  11   chr11_7770972     ZHar    C    G        0      0        2 
  11   chr11_7770972   Sample    C    G        0      0        2 
  11   chr11_7773285     AAsi    T    C      0.5      1        2 
  11   chr11_7773285     AKia    T    C        0      0        2 
  11   chr11_7773285     AOna    T    C        0      0        2 
  11   chr11_7773285     ASom    T    C        0      0        2 
  11   chr11_7773285     HCab    T    C        0      0        2 
  11   chr11_7773285     HPrz    T    C        0      0        2 
  11   chr11_7773285     ZBoe    T    C        0      0        2 
  11   chr11_7773285     ZGre    T    C        0      0        2 
  11   chr11_7773285     ZHar    T    C        0      0        2 
  11   chr11_7773285   Sample    T    C        0      0        2 
  11   chr11_7782003     AAsi    G    A        0      0        2 
  11   chr11_7782003     AKia    G    A        0      0        2 
  11   chr11_7782003     AOna    G    A        0      0        2 
  11   chr11_7782003     ASom    G    A        0      0        2 
  11   chr11_7782003     HCab    G    A        0      0        2 
  11   chr11_7782003     HPrz    G    A        0      0        2 
  11   chr11_7782003     ZBoe    G    A        0      0        2 
  11   chr11_7782003     ZGre    G    A      0.5      1        2 
  11   chr11_7782003     ZHar    G    A        0      0        2 
  11   chr11_7782003   Sample    G    A        0      0        2 
  11   chr11_7782099     AAsi    G    T        0      0        2 
  11   chr11_7782099     AKia    G    T        0      0        2 
  11   chr11_7782099     AOna    G    T        0      0        2 
  11   chr11_7782099     ASom    G    T        0      0        2 
  11   chr11_7782099     HCab    G    T      0.5      1        2 
  11   chr11_7782099     HPrz    G    T        0      0        2 
  11   chr11_7782099     ZBoe    G    T        0      0        2 
  11   chr11_7782099     ZGre    G    T        0      0        2 
  11   chr11_7782099     ZHar    G    T        0      0        2 
  11   chr11_7782099   Sample    G    T        0      0        2 
  11   chr11_7783843     AAsi    A    G        0      0        2 
  11   chr11_7783843     AKia    A    G        0      0        2 
  11   chr11_7783843     AOna    A    G        0      0        2 
  11   chr11_7783843     ASom    A    G        0      0        2 
  11   chr11_7783843     HCab    A    G        0      0        2 
  11   chr11_7783843     HPrz    A    G        0      0        2 
  11   chr11_7783843     ZBoe    A    G        1      2        2 
  11   chr11_7783843     ZGre    A    G        0      0        2 
  11   chr11_7783843     ZHar    A    G        0      0        2 
  11   chr11_7783843   Sample    A    G        0      0        2 
  11   chr11_7786412     AAsi    A    C        0      0        2 
  11   chr11_7786412     AKia    A    C        0      0        2 
  11   chr11_7786412     AOna    A    C        0      0        2 
  11   chr11_7786412     ASom    A    C        0      0        2 
  11   chr11_7786412     HCab    A    C      0.5      1        2 
  11   chr11_7786412     HPrz    A    C        1      2        2 
  11   chr11_7786412     ZBoe    A    C        0      0        2 
  11   chr11_7786412     ZGre    A    C        0      0        2 
  11   chr11_7786412     ZHar    A    C        0      0        2 
  11   chr11_7786412   Sample    A    C        0      0        2 
  11   chr11_7788142     AAsi    T    C        0      0        2 
  11   chr11_7788142     AKia    T    C        0      0        2 
  11   chr11_7788142     AOna    T    C        0      0        2 
  11   chr11_7788142     ASom    T    C        0      0        2 
  11   chr11_7788142     HCab    T    C        1      2        2 
  11   chr11_7788142     HPrz    T    C        1      2        2 
  11   chr11_7788142     ZBoe    T    C        0      0        2 
  11   chr11_7788142     ZGre    T    C        0      0        2 
  11   chr11_7788142     ZHar    T    C        0      0        2 
  11   chr11_7788142   Sample    T    C        0      0        2 
  11   chr11_7790096     AAsi    C    T        0      0        2 
  11   chr11_7790096     AKia    C    T        0      0        2 
  11   chr11_7790096     AOna    C    T        0      0        2 
  11   chr11_7790096     ASom    C    T        0      0        2 
  11   chr11_7790096     HCab    C    T        1      2        2 
  11   chr11_7790096     HPrz    C    T        1      2        2 
  11   chr11_7790096     ZBoe    C    T        0      0        2 
  11   chr11_7790096     ZGre    C    T        0      0        2 
  11   chr11_7790096     ZHar    C    T        0      0        2 
  11   chr11_7790096   Sample    C    T        0      0        2 
  11   chr11_7790535     AAsi    A    G        0      0        2 
  11   chr11_7790535     AKia    A    G        0      0        2 
  11   chr11_7790535     AOna    A    G        0      0        2 
  11   chr11_7790535     ASom    A    G        0      0        2 
  11   chr11_7790535     HCab    A    G        0      0        2 
  11   chr11_7790535     HPrz    A    G        1      2        2 
  11   chr11_7790535     ZBoe    A    G        0      0        2 
  11   chr11_7790535     ZGre    A    G        0      0        2 
  11   chr11_7790535     ZHar    A    G        0      0        2 
  11   chr11_7790535   Sample    A    G        0      0        2 
  11   chr11_7798076     AAsi    T    C        0      0        2 
  11   chr11_7798076     AKia    T    C        0      0        2 
  11   chr11_7798076     AOna    T    C        0      0        2 
  11   chr11_7798076     ASom    T    C        0      0        2 
  11   chr11_7798076     HCab    T    C      0.5      1        2 
  11   chr11_7798076     HPrz    T    C        0      0        2 
  11   chr11_7798076     ZBoe    T    C        0      0        2 
  11   chr11_7798076     ZGre    T    C        0      0        2 
  11   chr11_7798076     ZHar    T    C        0      0        2 
  11   chr11_7798076   Sample    T    C        0      0        2 
  11   chr11_7799558     AAsi    A    G        0      0        2 
  11   chr11_7799558     AKia    A    G        0      0        2 
  11   chr11_7799558     AOna    A    G        0      0        2 
  11   chr11_7799558     ASom    A    G        0      0        2 
  11   chr11_7799558     HCab    A    G      0.5      1        2 
  11   chr11_7799558     HPrz    A    G        0      0        2 
  11   chr11_7799558     ZBoe    A    G        0      0        2 
  11   chr11_7799558     ZGre    A    G        0      0        2 
  11   chr11_7799558     ZHar    A    G        0      0        2 
  11   chr11_7799558   Sample    A    G        0      0        2 
  11   chr11_7800101     AAsi    A    C        0      0        2 
  11   chr11_7800101     AKia    A    C        0      0        2 
  11   chr11_7800101     AOna    A    C        0      0        2 
  11   chr11_7800101     ASom    A    C        0      0        2 
  11   chr11_7800101     HCab    A    C        0      0        2 
  11   chr11_7800101     HPrz    A    C        0      0        2 
  11   chr11_7800101     ZBoe    A    C        0      0        2 
  11   chr11_7800101     ZGre    A    C        0      0        2 
  11   chr11_7800101     ZHar    A    C      0.5      1        2 
  11   chr11_7800101   Sample    A    C        0      0        2 
  11   chr11_7808715     AAsi    G    C        0      0        2 
  11   chr11_7808715     AKia    G    C        0      0        2 
  11   chr11_7808715     AOna    G    C        0      0        2 
  11   chr11_7808715     ASom    G    C        0      0        2 
  11   chr11_7808715     HCab    G    C      0.5      1        2 
  11   chr11_7808715     HPrz    G    C        1      2        2 
  11   chr11_7808715     ZBoe    G    C        0      0        2 
  11   chr11_7808715     ZGre    G    C        0      0        2 
  11   chr11_7808715     ZHar    G    C        0      0        2 
  11   chr11_7808715   Sample    G    C        0      0        2 
  11   chr11_7810937     AAsi    A    G        0      0        2 
  11   chr11_7810937     AKia    A    G        0      0        2 
  11   chr11_7810937     AOna    A    G        0      0        2 
  11   chr11_7810937     ASom    A    G        0      0        2 
  11   chr11_7810937     HCab    A    G        0      0        2 
  11   chr11_7810937     HPrz    A    G        0      0        2 
  11   chr11_7810937     ZBoe    A    G        0      0        2 
  11   chr11_7810937     ZGre    A    G        0      0        2 
  11   chr11_7810937     ZHar    A    G      0.5      1        2 
  11   chr11_7810937   Sample    A    G        0      0        2 
  11   chr11_7811343     AAsi    C    A        0      0        2 
  11   chr11_7811343     AKia    C    A        0      0        2 
  11   chr11_7811343     AOna    C    A        0      0        2 
  11   chr11_7811343     ASom    C    A        0      0        2 
  11   chr11_7811343     HCab    C    A        0      0        2 
  11   chr11_7811343     HPrz    C    A        0      0        2 
  11   chr11_7811343     ZBoe    C    A        0      0        2 
  11   chr11_7811343     ZGre    C    A        1      2        2 
  11   chr11_7811343     ZHar    C    A        0      0        2 
  11   chr11_7811343   Sample    C    A        0      0        2 
  11   chr11_7817340     AAsi    C    A        0      0        2 
  11   chr11_7817340     AKia    C    A        0      0        2 
  11   chr11_7817340     AOna    C    A      0.5      1        2 
  11   chr11_7817340     ASom    C    A        0      0        2 
  11   chr11_7817340     HCab    C    A        0      0        2 
  11   chr11_7817340     HPrz    C    A        0      0        2 
  11   chr11_7817340     ZBoe    C    A        0      0        2 
  11   chr11_7817340     ZGre    C    A        0      0        2 
  11   chr11_7817340     ZHar    C    A        0      0        2 
  11   chr11_7817340   Sample    C    A        0      0        2 
  11   chr11_7820490     AAsi    C    T        0      0        2 
  11   chr11_7820490     AKia    C    T        0      0        2 
  11   chr11_7820490     AOna    C    T        0      0        2 
  11   chr11_7820490     ASom    C    T        0      0        2 
  11   chr11_7820490     HCab    C    T        0      0        2 
  11   chr11_7820490     HPrz    C    T        0      0        2 
  11   chr11_7820490     ZBoe    C    T        0      0        2 
  11   chr11_7820490     ZGre    C    T        0      0        2 
  11   chr11_7820490     ZHar    C    T        1      2        2 
  11   chr11_7820490   Sample    C    T        0      0        2 
  11   chr11_7820601     AAsi    G    C        0      0        2 
  11   chr11_7820601     AKia    G    C        0      0        2 
  11   chr11_7820601     AOna    G    C        0      0        2 
  11   chr11_7820601     ASom    G    C        0      0        2 
  11   chr11_7820601     HCab    G    C        0      0        2 
  11   chr11_7820601     HPrz    G    C        0      0        2 
  11   chr11_7820601     ZBoe    G    C        0      0        2 
  11   chr11_7820601     ZGre    G    C      0.5      1        2 
  11   chr11_7820601     ZHar    G    C        0      0        2 
  11   chr11_7820601   Sample    G    C        0      0        2 
  11   chr11_7820920     AAsi    T    C        0      0        2 
  11   chr11_7820920     AKia    T    C        0      0        2 
  11   chr11_7820920     AOna    T    C        0      0        2 
  11   chr11_7820920     ASom    T    C        0      0        2 
  11   chr11_7820920     HCab    T    C        1      2        2 
  11   chr11_7820920     HPrz    T    C        1      2        2 
  11   chr11_7820920     ZBoe    T    C        0      0        2 
  11   chr11_7820920     ZGre    T    C        0      0        2 
  11   chr11_7820920     ZHar    T    C        0      0        2 
  11   chr11_7820920   Sample    T    C        0      0        2 
  11   chr11_7822290     AAsi    C    A        0      0        2 
  11   chr11_7822290     AKia    C    A        0      0        2 
  11   chr11_7822290     AOna    C    A        0      0        2 
  11   chr11_7822290     ASom    C    A        0      0        2 
  11   chr11_7822290     HCab    C    A      0.5      1        2 
  11   chr11_7822290     HPrz    C    A        1      2        2 
  11   chr11_7822290     ZBoe    C    A        0      0        2 
  11   chr11_7822290     ZGre    C    A        0      0        2 
  11   chr11_7822290     ZHar    C    A        0      0        2 
  11   chr11_7822290   Sample    C    A        0      0        2 
  11   chr11_7825719     AAsi    C    T        0      0        2 
  11   chr11_7825719     AKia    C    T        0      0        2 
  11   chr11_7825719     AOna    C    T        0      0        2 
  11   chr11_7825719     ASom    C    T        0      0        2 
  11   chr11_7825719     HCab    C    T        0      0        2 
  11   chr11_7825719     HPrz    C    T        0      0        2 
  11   chr11_7825719     ZBoe    C    T      0.5      1        2 
  11   chr11_7825719     ZGre    C    T        0      0        2 
  11   chr11_7825719     ZHar    C    T        0      0        2 
  11   chr11_7825719   Sample    C    T        0      0        2 
  11   chr11_7827683     AAsi    C    T        0      0        2 
  11   chr11_7827683     AKia    C    T        1      2        2 
  11   chr11_7827683     AOna    C    T        0      0        2 
  11   chr11_7827683     ASom    C    T        0      0        2 
  11   chr11_7827683     HCab    C    T        0      0        2 
  11   chr11_7827683     HPrz    C    T        0      0        2 
  11   chr11_7827683     ZBoe    C    T        0      0        2 
  11   chr11_7827683     ZGre    C    T        0      0        2 
  11   chr11_7827683     ZHar    C    T        0      0        2 
  11   chr11_7827683   Sample    C    T        0      0        2 
  11   chr11_7828963     AAsi    T    C        0      0        2 
  11   chr11_7828963     AKia    T    C        0      0        2 
  11   chr11_7828963     AOna    T    C        0      0        2 
  11   chr11_7828963     ASom    T    C        0      0        2 
  11   chr11_7828963     HCab    T    C        0      0        2 
  11   chr11_7828963     HPrz    T    C        0      0        2 
  11   chr11_7828963     ZBoe    T    C      0.5      1        2 
  11   chr11_7828963     ZGre    T    C        0      0        2 
  11   chr11_7828963     ZHar    T    C        0      0        2 
  11   chr11_7828963   Sample    T    C        0      0        2 
  11   chr11_7842639     AAsi    T    C        0      0        2 
  11   chr11_7842639     AKia    T    C        1      2        2 
  11   chr11_7842639     AOna    T    C        0      0        2 
  11   chr11_7842639     ASom    T    C        0      0        2 
  11   chr11_7842639     HCab    T    C        0      0        2 
  11   chr11_7842639     HPrz    T    C        0      0        2 
  11   chr11_7842639     ZBoe    T    C        0      0        2 
  11   chr11_7842639     ZGre    T    C        0      0        2 
  11   chr11_7842639     ZHar    T    C        0      0        2 
  11   chr11_7842639   Sample    T    C        0      0        2 
  11   chr11_7844500     AAsi    G    A        0      0        2 
  11   chr11_7844500     AKia    G    A        0      0        2 
  11   chr11_7844500     AOna    G    A        0      0        2 
  11   chr11_7844500     ASom    G    A        0      0        2 
  11   chr11_7844500     HCab    G    A        1      2        2 
  11   chr11_7844500     HPrz    G    A        1      2        2 
  11   chr11_7844500     ZBoe    G    A        0      0        2 
  11   chr11_7844500     ZGre    G    A        0      0        2 
  11   chr11_7844500     ZHar    G    A        0      0        2 
  11   chr11_7844500   Sample    G    A        0      0        2 
  11   chr11_7844983     AAsi    A    G        0      0        2 
  11   chr11_7844983     AKia    A    G        1      2        2 
  11   chr11_7844983     AOna    A    G        1      2        2 
  11   chr11_7844983     ASom    A    G        0      0        2 
  11   chr11_7844983     HCab    A    G        0      0        2 
  11   chr11_7844983     HPrz    A    G        0      0        2 
  11   chr11_7844983     ZBoe    A    G        0      0        2 
  11   chr11_7844983     ZGre    A    G        0      0        2 
  11   chr11_7844983     ZHar    A    G        0      0        2 
  11   chr11_7844983   Sample    A    G        0      0        2 
  11   chr11_7845015     AAsi    A    G        0      0        2 
  11   chr11_7845015     AKia    A    G        0      0        2 
  11   chr11_7845015     AOna    A    G        0      0        2 
  11   chr11_7845015     ASom    A    G        0      0        2 
  11   chr11_7845015     HCab    A    G        0      0        2 
  11   chr11_7845015     HPrz    A    G        0      0        2 
  11   chr11_7845015     ZBoe    A    G        0      0        2 
  11   chr11_7845015     ZGre    A    G        0      0        2 
  11   chr11_7845015     ZHar    A    G      0.5      1        2 
  11   chr11_7845015   Sample    A    G        0      0        2 
  11   chr11_7849880     AAsi    A    G        0      0        2 
  11   chr11_7849880     AKia    A    G        1      2        2 
  11   chr11_7849880     AOna    A    G      0.5      1        2 
  11   chr11_7849880     ASom    A    G        0      0        2 
  11   chr11_7849880     HCab    A    G        0      0        2 
  11   chr11_7849880     HPrz    A    G        0      0        2 
  11   chr11_7849880     ZBoe    A    G        0      0        2 
  11   chr11_7849880     ZGre    A    G        0      0        2 
  11   chr11_7849880     ZHar    A    G        0      0        2 
  11   chr11_7849880   Sample    A    G        0      0        2 
  11   chr11_7852120     AAsi    G    A        0      0        2 
  11   chr11_7852120     AKia    G    A        0      0        2 
  11   chr11_7852120     AOna    G    A        0      0        2 
  11   chr11_7852120     ASom    G    A        0      0        2 
  11   chr11_7852120     HCab    G    A        0      0        2 
  11   chr11_7852120     HPrz    G    A        0      0        2 
  11   chr11_7852120     ZBoe    G    A        0      0        2 
  11   chr11_7852120     ZGre    G    A        1      2        2 
  11   chr11_7852120     ZHar    G    A        0      0        2 
  11   chr11_7852120   Sample    G    A        0      0        2 
  11   chr11_7855510     AAsi    T    C        0      0        2 
  11   chr11_7855510     AKia    T    C      0.5      1        2 
  11   chr11_7855510     AOna    T    C        0      0        2 
  11   chr11_7855510     ASom    T    C        0      0        2 
  11   chr11_7855510     HCab    T    C        0      0        2 
  11   chr11_7855510     HPrz    T    C        0      0        2 
  11   chr11_7855510     ZBoe    T    C        0      0        2 
  11   chr11_7855510     ZGre    T    C        0      0        2 
  11   chr11_7855510     ZHar    T    C        0      0        2 
  11   chr11_7855510   Sample    T    C        0      0        2 
  11   chr11_7857685     AAsi    G    A        0      0        2 
  11   chr11_7857685     AKia    G    A        0      0        2 
  11   chr11_7857685     AOna    G    A        0      0        2 
  11   chr11_7857685     ASom    G    A        0      0        2 
  11   chr11_7857685     HCab    G    A      0.5      1        2 
  11   chr11_7857685     HPrz    G    A      0.5      1        2 
  11   chr11_7857685     ZBoe    G    A        0      0        2 
  11   chr11_7857685     ZGre    G    A        0      0        2 
  11   chr11_7857685     ZHar    G    A        0      0        2 
  11   chr11_7857685   Sample    G    A        0      0        2 
  11   chr11_7858787     AAsi    A    G        0      0        2 
  11   chr11_7858787     AKia    A    G        0      0        2 
  11   chr11_7858787     AOna    A    G        0      0        2 
  11   chr11_7858787     ASom    A    G        0      0        2 
  11   chr11_7858787     HCab    A    G        1      2        2 
  11   chr11_7858787     HPrz    A    G        1      2        2 
  11   chr11_7858787     ZBoe    A    G        0      0        2 
  11   chr11_7858787     ZGre    A    G        0      0        2 
  11   chr11_7858787     ZHar    A    G        0      0        2 
  11   chr11_7858787   Sample    A    G        0      0        2 
  11   chr11_7860683     AAsi    C    T        0      0        2 
  11   chr11_7860683     AKia    C    T        0      0        2 
  11   chr11_7860683     AOna    C    T        0      0        2 
  11   chr11_7860683     ASom    C    T        0      0        2 
  11   chr11_7860683     HCab    C    T        1      2        2 
  11   chr11_7860683     HPrz    C    T        1      2        2 
  11   chr11_7860683     ZBoe    C    T        0      0        2 
  11   chr11_7860683     ZGre    C    T        0      0        2 
  11   chr11_7860683     ZHar    C    T        0      0        2 
  11   chr11_7860683   Sample    C    T        0      0        2 
  11   chr11_7866152     AAsi    A    G        0      0        2 
  11   chr11_7866152     AKia    A    G        0      0        2 
  11   chr11_7866152     AOna    A    G        0      0        2 
  11   chr11_7866152     ASom    A    G        0      0        2 
  11   chr11_7866152     HCab    A    G      0.5      1        2 
  11   chr11_7866152     HPrz    A    G      0.5      1        2 
  11   chr11_7866152     ZBoe    A    G        0      0        2 
  11   chr11_7866152     ZGre    A    G        0      0        2 
  11   chr11_7866152     ZHar    A    G        0      0        2 
  11   chr11_7866152   Sample    A    G        0      0        2 
  11   chr11_7868098     AAsi    A    G        0      0        2 
  11   chr11_7868098     AKia    A    G        0      0        2 
  11   chr11_7868098     AOna    A    G        0      0        2 
  11   chr11_7868098     ASom    A    G        0      0        2 
  11   chr11_7868098     HCab    A    G      0.5      1        2 
  11   chr11_7868098     HPrz    A    G      0.5      1        2 
  11   chr11_7868098     ZBoe    A    G        0      0        2 
  11   chr11_7868098     ZGre    A    G        0      0        2 
  11   chr11_7868098     ZHar    A    G        0      0        2 
  11   chr11_7868098   Sample    A    G        0      0        2 
  11   chr11_7869863     AAsi    T    C      0.5      1        2 
  11   chr11_7869863     AKia    T    C        0      0        2 
  11   chr11_7869863     AOna    T    C        0      0        2 
  11   chr11_7869863     ASom    T    C        0      0        2 
  11   chr11_7869863     HCab    T    C        0      0        2 
  11   chr11_7869863     HPrz    T    C        0      0        2 
  11   chr11_7869863     ZBoe    T    C        0      0        2 
  11   chr11_7869863     ZGre    T    C        0      0        2 
  11   chr11_7869863     ZHar    T    C        0      0        2 
  11   chr11_7869863   Sample    T    C        0      0        2 
  11   chr11_7871844     AAsi    A    G        0      0        2 
  11   chr11_7871844     AKia    A    G        0      0        2 
  11   chr11_7871844     AOna    A    G        0      0        2 
  11   chr11_7871844     ASom    A    G        0      0        2 
  11   chr11_7871844     HCab    A    G        0      0        2 
  11   chr11_7871844     HPrz    A    G        0      0        2 
  11   chr11_7871844     ZBoe    A    G        0      0        2 
  11   chr11_7871844     ZGre    A    G        0      0        2 
  11   chr11_7871844     ZHar    A    G      0.5      1        2 
  11   chr11_7871844   Sample    A    G        0      0        2 
  11   chr11_7876081     AAsi    T    C        0      0        2 
  11   chr11_7876081     AKia    T    C        0      0        2 
  11   chr11_7876081     AOna    T    C        0      0        2 
  11   chr11_7876081     ASom    T    C        0      0        2 
  11   chr11_7876081     HCab    T    C        0      0        2 
  11   chr11_7876081     HPrz    T    C      0.5      1        2 
  11   chr11_7876081     ZBoe    T    C        0      0        2 
  11   chr11_7876081     ZGre    T    C        0      0        2 
  11   chr11_7876081     ZHar    T    C        0      0        2 
  11   chr11_7876081   Sample    T    C        0      0        2 
  11   chr11_7878911     AAsi    C    T      0.5      1        2 
  11   chr11_7878911     AKia    C    T        0      0        2 
  11   chr11_7878911     AOna    C    T        0      0        2 
  11   chr11_7878911     ASom    C    T        0      0        2 
  11   chr11_7878911     HCab    C    T        0      0        2 
  11   chr11_7878911     HPrz    C    T        0      0        2 
  11   chr11_7878911     ZBoe    C    T        0      0        2 
  11   chr11_7878911     ZGre    C    T        0      0        2 
  11   chr11_7878911     ZHar    C    T        0      0        2 
  11   chr11_7878911   Sample    C    T        0      0        2 
  11   chr11_7879953     AAsi    A    G        0      0        2 
  11   chr11_7879953     AKia    A    G      0.5      1        2 
  11   chr11_7879953     AOna    A    G        0      0        2 
  11   chr11_7879953     ASom    A    G        0      0        2 
  11   chr11_7879953     HCab    A    G        0      0        2 
  11   chr11_7879953     HPrz    A    G        0      0        2 
  11   chr11_7879953     ZBoe    A    G        0      0        2 
  11   chr11_7879953     ZGre    A    G        0      0        2 
  11   chr11_7879953     ZHar    A    G        0      0        2 
  11   chr11_7879953   Sample    A    G        0      0        2 
  11   chr11_7890311     AAsi    T    C        0      0        2 
  11   chr11_7890311     AKia    T    C        0      0        2 
  11   chr11_7890311     AOna    T    C      0.5      1        2 
  11   chr11_7890311     ASom    T    C        0      0        2 
  11   chr11_7890311     HCab    T    C        0      0        2 
  11   chr11_7890311     HPrz    T    C        0      0        2 
  11   chr11_7890311     ZBoe    T    C        0      0        2 
  11   chr11_7890311     ZGre    T    C        0      0        2 
  11   chr11_7890311     ZHar    T    C        0      0        2 
  11   chr11_7890311   Sample    T    C        0      0        2 
  11   chr11_7894065     AAsi    T    C        0      0        2 
  11   chr11_7894065     AKia    T    C      0.5      1        2 
  11   chr11_7894065     AOna    T    C        0      0        2 
  11   chr11_7894065     ASom    T    C        0      0        2 
  11   chr11_7894065     HCab    T    C        0      0        2 
  11   chr11_7894065     HPrz    T    C        0      0        2 
  11   chr11_7894065     ZBoe    T    C        0      0        2 
  11   chr11_7894065     ZGre    T    C        0      0        2 
  11   chr11_7894065     ZHar    T    C        0      0        2 
  11   chr11_7894065   Sample    T    C        0      0        2 
  11   chr11_7894883     AAsi    T    C        0      0        2 
  11   chr11_7894883     AKia    T    C        0      0        2 
  11   chr11_7894883     AOna    T    C        0      0        2 
  11   chr11_7894883     ASom    T    C        0      0        2 
  11   chr11_7894883     HCab    T    C        0      0        2 
  11   chr11_7894883     HPrz    T    C        0      0        2 
  11   chr11_7894883     ZBoe    T    C        0      0        2 
  11   chr11_7894883     ZGre    T    C        1      2        2 
  11   chr11_7894883     ZHar    T    C        0      0        2 
  11   chr11_7894883   Sample    T    C        0      0        2 
  11   chr11_7897899     AAsi    T    G        0      0        2 
  11   chr11_7897899     AKia    T    G        0      0        2 
  11   chr11_7897899     AOna    T    G        0      0        2 
  11   chr11_7897899     ASom    T    G        0      0        2 
  11   chr11_7897899     HCab    T    G        0      0        2 
  11   chr11_7897899     HPrz    T    G        0      0        2 
  11   chr11_7897899     ZBoe    T    G        0      0        2 
  11   chr11_7897899     ZGre    T    G        0      0        2 
  11   chr11_7897899     ZHar    T    G        1      2        2 
  11   chr11_7897899   Sample    T    G        0      0        2 
  11   chr11_7900463     AAsi    C    A        0      0        2 
  11   chr11_7900463     AKia    C    A        0      0        2 
  11   chr11_7900463     AOna    C    A        0      0        2 
  11   chr11_7900463     ASom    C    A        0      0        2 
  11   chr11_7900463     HCab    C    A      0.5      1        2 
  11   chr11_7900463     HPrz    C    A        0      0        2 
  11   chr11_7900463     ZBoe    C    A        0      0        2 
  11   chr11_7900463     ZGre    C    A        0      0        2 
  11   chr11_7900463     ZHar    C    A        0      0        2 
  11   chr11_7900463   Sample    C    A        0      0        2 
  11   chr11_7903529     AAsi    G    C        0      0        2 
  11   chr11_7903529     AKia    G    C        0      0        2 
  11   chr11_7903529     AOna    G    C        0      0        2 
  11   chr11_7903529     ASom    G    C        0      0        2 
  11   chr11_7903529     HCab    G    C        1      2        2 
  11   chr11_7903529     HPrz    G    C        1      2        2 
  11   chr11_7903529     ZBoe    G    C        0      0        2 
  11   chr11_7903529     ZGre    G    C        0      0        2 
  11   chr11_7903529     ZHar    G    C        0      0        2 
  11   chr11_7903529   Sample    G    C        0      0        2 
  11   chr11_7915043     AAsi    C    A        0      0        2 
  11   chr11_7915043     AKia    C    A        0      0        2 
  11   chr11_7915043     AOna    C    A        0      0        2 
  11   chr11_7915043     ASom    C    A      0.5      1        2 
  11   chr11_7915043     HCab    C    A        0      0        2 
  11   chr11_7915043     HPrz    C    A        0      0        2 
  11   chr11_7915043     ZBoe    C    A        0      0        2 
  11   chr11_7915043     ZGre    C    A        0      0        2 
  11   chr11_7915043     ZHar    C    A        0      0        2 
  11   chr11_7915043   Sample    C    A        0      0        2 
  11   chr11_7915889     AAsi    G    T        0      0        2 
  11   chr11_7915889     AKia    G    T        0      0        2 
  11   chr11_7915889     AOna    G    T        0      0        2 
  11   chr11_7915889     ASom    G    T        0      0        2 
  11   chr11_7915889     HCab    G    T        0      0        2 
  11   chr11_7915889     HPrz    G    T        0      0        2 
  11   chr11_7915889     ZBoe    G    T        0      0        2 
  11   chr11_7915889     ZGre    G    T        1      2        2 
  11   chr11_7915889     ZHar    G    T        0      0        2 
  11   chr11_7915889   Sample    G    T        0      0        2 
  11   chr11_7915941     AAsi    T    C        0      0        2 
  11   chr11_7915941     AKia    T    C        0      0        2 
  11   chr11_7915941     AOna    T    C        0      0        2 
  11   chr11_7915941     ASom    T    C        0      0        2 
  11   chr11_7915941     HCab    T    C        1      2        2 
  11   chr11_7915941     HPrz    T    C        1      2        2 
  11   chr11_7915941     ZBoe    T    C        0      0        2 
  11   chr11_7915941     ZGre    T    C        0      0        2 
  11   chr11_7915941     ZHar    T    C        0      0        2 
  11   chr11_7915941   Sample    T    C        0      0        2 
  11   chr11_7916384     AAsi    G    C        0      0        2 
  11   chr11_7916384     AKia    G    C        0      0        2 
  11   chr11_7916384     AOna    G    C        0      0        2 
  11   chr11_7916384     ASom    G    C        0      0        2 
  11   chr11_7916384     HCab    G    C        1      2        2 
  11   chr11_7916384     HPrz    G    C        1      2        2 
  11   chr11_7916384     ZBoe    G    C        0      0        2 
  11   chr11_7916384     ZGre    G    C        0      0        2 
  11   chr11_7916384     ZHar    G    C        0      0        2 
  11   chr11_7916384   Sample    G    C        0      0        2 
  11   chr11_7917630     AAsi    T    C      0.5      1        2 
  11   chr11_7917630     AKia    T    C        0      0        2 
  11   chr11_7917630     AOna    T    C        0      0        2 
  11   chr11_7917630     ASom    T    C        0      0        2 
  11   chr11_7917630     HCab    T    C        0      0        2 
  11   chr11_7917630     HPrz    T    C        0      0        2 
  11   chr11_7917630     ZBoe    T    C        0      0        2 
  11   chr11_7917630     ZGre    T    C        0      0        2 
  11   chr11_7917630     ZHar    T    C        0      0        2 
  11   chr11_7917630   Sample    T    C        0      0        2 
  11   chr11_7918973     AAsi    T    C      0.5      1        2 
  11   chr11_7918973     AKia    T    C        0      0        2 
  11   chr11_7918973     AOna    T    C        0      0        2 
  11   chr11_7918973     ASom    T    C        0      0        2 
  11   chr11_7918973     HCab    T    C        0      0        2 
  11   chr11_7918973     HPrz    T    C        0      0        2 
  11   chr11_7918973     ZBoe    T    C        0      0        2 
  11   chr11_7918973     ZGre    T    C        0      0        2 
  11   chr11_7918973     ZHar    T    C        0      0        2 
  11   chr11_7918973   Sample    T    C        0      0        2 
  11   chr11_7919957     AAsi    T    C        0      0        2 
  11   chr11_7919957     AKia    T    C        0      0        2 
  11   chr11_7919957     AOna    T    C      0.5      1        2 
  11   chr11_7919957     ASom    T    C        0      0        2 
  11   chr11_7919957     HCab    T    C        0      0        2 
  11   chr11_7919957     HPrz    T    C        0      0        2 
  11   chr11_7919957     ZBoe    T    C        0      0        2 
  11   chr11_7919957     ZGre    T    C        0      0        2 
  11   chr11_7919957     ZHar    T    C        0      0        2 
  11   chr11_7919957   Sample    T    C        0      0        2 
  11   chr11_7920891     AAsi    G    A        0      0        2 
  11   chr11_7920891     AKia    G    A        0      0        2 
  11   chr11_7920891     AOna    G    A        0      0        2 
  11   chr11_7920891     ASom    G    A        0      0        2 
  11   chr11_7920891     HCab    G    A        1      2        2 
  11   chr11_7920891     HPrz    G    A        1      2        2 
  11   chr11_7920891     ZBoe    G    A        0      0        2 
  11   chr11_7920891     ZGre    G    A        0      0        2 
  11   chr11_7920891     ZHar    G    A        0      0        2 
  11   chr11_7920891   Sample    G    A        0      0        2 
  11   chr11_7926026     AAsi    G    T        0      0        2 
  11   chr11_7926026     AKia    G    T        0      0        2 
  11   chr11_7926026     AOna    G    T        0      0        2 
  11   chr11_7926026     ASom    G    T        0      0        2 
  11   chr11_7926026     HCab    G    T      0.5      1        2 
  11   chr11_7926026     HPrz    G    T      0.5      1        2 
  11   chr11_7926026     ZBoe    G    T        0      0        2 
  11   chr11_7926026     ZGre    G    T        0      0        2 
  11   chr11_7926026     ZHar    G    T        0      0        2 
  11   chr11_7926026   Sample    G    T        0      0        2 
  11   chr11_7928242     AAsi    C    G        0      0        2 
  11   chr11_7928242     AKia    C    G        0      0        2 
  11   chr11_7928242     AOna    C    G        0      0        2 
  11   chr11_7928242     ASom    C    G        0      0        2 
  11   chr11_7928242     HCab    C    G        0      0        2 
  11   chr11_7928242     HPrz    C    G        0      0        2 
  11   chr11_7928242     ZBoe    C    G        0      0        2 
  11   chr11_7928242     ZGre    C    G        0      0        2 
  11   chr11_7928242     ZHar    C    G        1      2        2 
  11   chr11_7928242   Sample    C    G        0      0        2 
  11   chr11_7928293     AAsi    T    C        0      0        2 
  11   chr11_7928293     AKia    T    C        0      0        2 
  11   chr11_7928293     AOna    T    C        0      0        2 
  11   chr11_7928293     ASom    T    C        0      0        2 
  11   chr11_7928293     HCab    T    C        0      0        2 
  11   chr11_7928293     HPrz    T    C        0      0        2 
  11   chr11_7928293     ZBoe    T    C        0      0        2 
  11   chr11_7928293     ZGre    T    C        0      0        2 
  11   chr11_7928293     ZHar    T    C        1      2        2 
  11   chr11_7928293   Sample    T    C        0      0        2 
  11   chr11_7932053     AAsi    T    C        0      0        2 
  11   chr11_7932053     AKia    T    C        0      0        2 
  11   chr11_7932053     AOna    T    C        0      0        2 
  11   chr11_7932053     ASom    T    C        0      0        2 
  11   chr11_7932053     HCab    T    C        0      0        2 
  11   chr11_7932053     HPrz    T    C      0.5      1        2 
  11   chr11_7932053     ZBoe    T    C        0      0        2 
  11   chr11_7932053     ZGre    T    C        0      0        2 
  11   chr11_7932053     ZHar    T    C        0      0        2 
  11   chr11_7932053   Sample    T    C        0      0        2 
  11   chr11_7933001     AAsi    G    C        0      0        2 
  11   chr11_7933001     AKia    G    C        0      0        2 
  11   chr11_7933001     AOna    G    C        0      0        2 
  11   chr11_7933001     ASom    G    C        0      0        2 
  11   chr11_7933001     HCab    G    C        0      0        2 
  11   chr11_7933001     HPrz    G    C        0      0        2 
  11   chr11_7933001     ZBoe    G    C        0      0        2 
  11   chr11_7933001     ZGre    G    C        0      0        2 
  11   chr11_7933001     ZHar    G    C      0.5      1        2 
  11   chr11_7933001   Sample    G    C        0      0        2 
  11   chr11_7933141     AAsi    A    G        0      0        2 
  11   chr11_7933141     AKia    A    G        0      0        2 
  11   chr11_7933141     AOna    A    G        0      0        2 
  11   chr11_7933141     ASom    A    G        0      0        2 
  11   chr11_7933141     HCab    A    G        0      0        2 
  11   chr11_7933141     HPrz    A    G        0      0        2 
  11   chr11_7933141     ZBoe    A    G        1      2        2 
  11   chr11_7933141     ZGre    A    G        0      0        2 
  11   chr11_7933141     ZHar    A    G        0      0        2 
  11   chr11_7933141   Sample    A    G        0      0        2 
  11   chr11_7934241     AAsi    G    T        0      0        2 
  11   chr11_7934241     AKia    G    T        0      0        2 
  11   chr11_7934241     AOna    G    T        0      0        2 
  11   chr11_7934241     ASom    G    T        0      0        2 
  11   chr11_7934241     HCab    G    T        1      2        2 
  11   chr11_7934241     HPrz    G    T        1      2        2 
  11   chr11_7934241     ZBoe    G    T        0      0        2 
  11   chr11_7934241     ZGre    G    T        0      0        2 
  11   chr11_7934241     ZHar    G    T        0      0        2 
  11   chr11_7934241   Sample    G    T        0      0        2 
  11   chr11_7935104     AAsi    T    C        0      0        2 
  11   chr11_7935104     AKia    T    C        0      0        2 
  11   chr11_7935104     AOna    T    C        0      0        2 
  11   chr11_7935104     ASom    T    C        0      0        2 
  11   chr11_7935104     HCab    T    C        1      2        2 
  11   chr11_7935104     HPrz    T    C        1      2        2 
  11   chr11_7935104     ZBoe    T    C        0      0        2 
  11   chr11_7935104     ZGre    T    C        0      0        2 
  11   chr11_7935104     ZHar    T    C        0      0        2 
  11   chr11_7935104   Sample    T    C        0      0        2 
  11   chr11_7935606     AAsi    G    C        0      0        2 
  11   chr11_7935606     AKia    G    C        0      0        2 
  11   chr11_7935606     AOna    G    C      0.5      1        2 
  11   chr11_7935606     ASom    G    C        0      0        2 
  11   chr11_7935606     HCab    G    C        0      0        2 
  11   chr11_7935606     HPrz    G    C        0      0        2 
  11   chr11_7935606     ZBoe    G    C        0      0        2 
  11   chr11_7935606     ZGre    G    C        0      0        2 
  11   chr11_7935606     ZHar    G    C        0      0        2 
  11   chr11_7935606   Sample    G    C        0      0        2 
  11   chr11_7940750     AAsi    A    C        0      0        2 
  11   chr11_7940750     AKia    A    C        0      0        2 
  11   chr11_7940750     AOna    A    C        0      0        2 
  11   chr11_7940750     ASom    A    C        0      0        2 
  11   chr11_7940750     HCab    A    C        1      2        2 
  11   chr11_7940750     HPrz    A    C        1      2        2 
  11   chr11_7940750     ZBoe    A    C        0      0        2 
  11   chr11_7940750     ZGre    A    C        0      0        2 
  11   chr11_7940750     ZHar    A    C        0      0        2 
  11   chr11_7940750   Sample    A    C        0      0        2 
  11   chr11_7943075     AAsi    T    C        0      0        2 
  11   chr11_7943075     AKia    T    C        0      0        2 
  11   chr11_7943075     AOna    T    C        1      2        2 
  11   chr11_7943075     ASom    T    C        0      0        2 
  11   chr11_7943075     HCab    T    C        0      0        2 
  11   chr11_7943075     HPrz    T    C        0      0        2 
  11   chr11_7943075     ZBoe    T    C        1      2        2 
  11   chr11_7943075     ZGre    T    C        1      2        2 
  11   chr11_7943075     ZHar    T    C        1      2        2 
  11   chr11_7943075   Sample    T    C        0      0        2 
  11   chr11_7944010     AAsi    A    C      0.5      1        2 
  11   chr11_7944010     AKia    A    C        0      0        2 
  11   chr11_7944010     AOna    A    C        0      0        2 
  11   chr11_7944010     ASom    A    C        1      2        2 
  11   chr11_7944010     HCab    A    C        0      0        2 
  11   chr11_7944010     HPrz    A    C        0      0        2 
  11   chr11_7944010     ZBoe    A    C        0      0        2 
  11   chr11_7944010     ZGre    A    C        0      0        2 
  11   chr11_7944010     ZHar    A    C        0      0        2 
  11   chr11_7944010   Sample    A    C        0      0        2 
  11   chr11_7949169     AAsi    G    A        0      0        2 
  11   chr11_7949169     AKia    G    A        0      0        2 
  11   chr11_7949169     AOna    G    A        0      0        2 
  11   chr11_7949169     ASom    G    A        0      0        2 
  11   chr11_7949169     HCab    G    A        1      2        2 
  11   chr11_7949169     HPrz    G    A        0      0        2 
  11   chr11_7949169     ZBoe    G    A        0      0        2 
  11   chr11_7949169     ZGre    G    A        0      0        2 
  11   chr11_7949169     ZHar    G    A        0      0        2 
  11   chr11_7949169   Sample    G    A        0      0        2 
  11   chr11_7949835     AAsi    A    G        0      0        2 
  11   chr11_7949835     AKia    A    G        0      0        2 
  11   chr11_7949835     AOna    A    G        0      0        2 
  11   chr11_7949835     ASom    A    G        0      0        2 
  11   chr11_7949835     HCab    A    G        0      0        2 
  11   chr11_7949835     HPrz    A    G        0      0        2 
  11   chr11_7949835     ZBoe    A    G        0      0        2 
  11   chr11_7949835     ZGre    A    G        0      0        2 
  11   chr11_7949835     ZHar    A    G        1      2        2 
  11   chr11_7949835   Sample    A    G        0      0        2 
  11   chr11_7949873     AAsi    A    G        0      0        2 
  11   chr11_7949873     AKia    A    G        0      0        2 
  11   chr11_7949873     AOna    A    G        0      0        2 
  11   chr11_7949873     ASom    A    G        0      0        2 
  11   chr11_7949873     HCab    A    G        0      0        2 
  11   chr11_7949873     HPrz    A    G        0      0        2 
  11   chr11_7949873     ZBoe    A    G        0      0        2 
  11   chr11_7949873     ZGre    A    G        0      0        2 
  11   chr11_7949873     ZHar    A    G        1      2        2 
  11   chr11_7949873   Sample    A    G        0      0        2 
  11   chr11_7959758     AAsi    T    C        0      0        2 
  11   chr11_7959758     AKia    T    C        0      0        2 
  11   chr11_7959758     AOna    T    C        0      0        2 
  11   chr11_7959758     ASom    T    C        0      0        2 
  11   chr11_7959758     HCab    T    C        0      0        2 
  11   chr11_7959758     HPrz    T    C      0.5      1        2 
  11   chr11_7959758     ZBoe    T    C        0      0        2 
  11   chr11_7959758     ZGre    T    C        0      0        2 
  11   chr11_7959758     ZHar    T    C        0      0        2 
  11   chr11_7959758   Sample    T    C        0      0        2 
  11   chr11_7961826     AAsi    A    C        0      0        2 
  11   chr11_7961826     AKia    A    C        0      0        2 
  11   chr11_7961826     AOna    A    C        0      0        2 
  11   chr11_7961826     ASom    A    C        0      0        2 
  11   chr11_7961826     HCab    A    C        1      2        2 
  11   chr11_7961826     HPrz    A    C        1      2        2 
  11   chr11_7961826     ZBoe    A    C        0      0        2 
  11   chr11_7961826     ZGre    A    C        0      0        2 
  11   chr11_7961826     ZHar    A    C        0      0        2 
  11   chr11_7961826   Sample    A    C        0      0        2 
  11   chr11_7965572     AAsi    A    G        0      0        2 
  11   chr11_7965572     AKia    A    G        0      0        2 
  11   chr11_7965572     AOna    A    G        0      0        2 
  11   chr11_7965572     ASom    A    G        0      0        2 
  11   chr11_7965572     HCab    A    G        1      2        2 
  11   chr11_7965572     HPrz    A    G        1      2        2 
  11   chr11_7965572     ZBoe    A    G        0      0        2 
  11   chr11_7965572     ZGre    A    G        0      0        2 
  11   chr11_7965572     ZHar    A    G        0      0        2 
  11   chr11_7965572   Sample    A    G        0      0        2 
  11   chr11_7969962     AAsi    A    G        0      0        2 
  11   chr11_7969962     AKia    A    G        0      0        2 
  11   chr11_7969962     AOna    A    G        0      0        2 
  11   chr11_7969962     ASom    A    G        0      0        2 
  11   chr11_7969962     HCab    A    G        0      0        2 
  11   chr11_7969962     HPrz    A    G        0      0        2 
  11   chr11_7969962     ZBoe    A    G        0      0        2 
  11   chr11_7969962     ZGre    A    G      0.5      1        2 
  11   chr11_7969962     ZHar    A    G        0      0        2 
  11   chr11_7969962   Sample    A    G        0      0        2 
  11   chr11_7974913     AAsi    T    C        0      0        2 
  11   chr11_7974913     AKia    T    C        0      0        2 
  11   chr11_7974913     AOna    T    C        1      2        2 
  11   chr11_7974913     ASom    T    C        0      0        2 
  11   chr11_7974913     HCab    T    C        0      0        2 
  11   chr11_7974913     HPrz    T    C        0      0        2 
  11   chr11_7974913     ZBoe    T    C        0      0        2 
  11   chr11_7974913     ZGre    T    C        0      0        2 
  11   chr11_7974913     ZHar    T    C        0      0        2 
  11   chr11_7974913   Sample    T    C        0      0        2 
  11   chr11_7980422     AAsi    C    A        0      0        2 
  11   chr11_7980422     AKia    C    A        0      0        2 
  11   chr11_7980422     AOna    C    A        0      0        2 
  11   chr11_7980422     ASom    C    A        0      0        2 
  11   chr11_7980422     HCab    C    A        0      0        2 
  11   chr11_7980422     HPrz    C    A        0      0        2 
  11   chr11_7980422     ZBoe    C    A      0.5      1        2 
  11   chr11_7980422     ZGre    C    A        0      0        2 
  11   chr11_7980422     ZHar    C    A        0      0        2 
  11   chr11_7980422   Sample    C    A        0      0        2 
  11   chr11_7980855     AAsi    A    G        0      0        2 
  11   chr11_7980855     AKia    A    G        0      0        2 
  11   chr11_7980855     AOna    A    G        0      0        2 
  11   chr11_7980855     ASom    A    G        0      0        2 
  11   chr11_7980855     HCab    A    G        1      2        2 
  11   chr11_7980855     HPrz    A    G        1      2        2 
  11   chr11_7980855     ZBoe    A    G        0      0        2 
  11   chr11_7980855     ZGre    A    G        0      0        2 
  11   chr11_7980855     ZHar    A    G        0      0        2 
  11   chr11_7980855   Sample    A    G        0      0        2 
  11   chr11_7985961     AAsi    G    A        0      0        2 
  11   chr11_7985961     AKia    G    A        0      0        2 
  11   chr11_7985961     AOna    G    A        0      0        2 
  11   chr11_7985961     ASom    G    A        0      0        2 
  11   chr11_7985961     HCab    G    A        0      0        2 
  11   chr11_7985961     HPrz    G    A        0      0        2 
  11   chr11_7985961     ZBoe    G    A      0.5      1        2 
  11   chr11_7985961     ZGre    G    A        0      0        2 
  11   chr11_7985961     ZHar    G    A        0      0        2 
  11   chr11_7985961   Sample    G    A        0      0        2 
  11   chr11_7988479     AAsi    T    C        0      0        2 
  11   chr11_7988479     AKia    T    C        0      0        2 
  11   chr11_7988479     AOna    T    C        0      0        2 
  11   chr11_7988479     ASom    T    C        0      0        2 
  11   chr11_7988479     HCab    T    C        0      0        2 
  11   chr11_7988479     HPrz    T    C        0      0        2 
  11   chr11_7988479     ZBoe    T    C      0.5      1        2 
  11   chr11_7988479     ZGre    T    C        0      0        2 
  11   chr11_7988479     ZHar    T    C        0      0        2 
  11   chr11_7988479   Sample    T    C        0      0        2 
  11   chr11_7988757     AAsi    A    G      0.5      1        2 
  11   chr11_7988757     AKia    A    G        0      0        2 
  11   chr11_7988757     AOna    A    G        0      0        2 
  11   chr11_7988757     ASom    A    G        0      0        2 
  11   chr11_7988757     HCab    A    G        0      0        2 
  11   chr11_7988757     HPrz    A    G        0      0        2 
  11   chr11_7988757     ZBoe    A    G        0      0        2 
  11   chr11_7988757     ZGre    A    G        0      0        2 
  11   chr11_7988757     ZHar    A    G        0      0        2 
  11   chr11_7988757   Sample    A    G        0      0        2 
  11   chr11_7991256     AAsi    A    G        0      0        2 
  11   chr11_7991256     AKia    A    G      0.5      1        2 
  11   chr11_7991256     AOna    A    G        0      0        2 
  11   chr11_7991256     ASom    A    G        0      0        2 
  11   chr11_7991256     HCab    A    G        0      0        2 
  11   chr11_7991256     HPrz    A    G        0      0        2 
  11   chr11_7991256     ZBoe    A    G        0      0        2 
  11   chr11_7991256     ZGre    A    G        0      0        2 
  11   chr11_7991256     ZHar    A    G        0      0        2 
  11   chr11_7991256   Sample    A    G        0      0        2 
  11   chr11_7993529     AAsi    C    A        0      0        2 
  11   chr11_7993529     AKia    C    A        0      0        2 
  11   chr11_7993529     AOna    C    A        1      2        2 
  11   chr11_7993529     ASom    C    A        0      0        2 
  11   chr11_7993529     HCab    C    A        0      0        2 
  11   chr11_7993529     HPrz    C    A        0      0        2 
  11   chr11_7993529     ZBoe    C    A        0      0        2 
  11   chr11_7993529     ZGre    C    A        0      0        2 
  11   chr11_7993529     ZHar    C    A        0      0        2 
  11   chr11_7993529   Sample    C    A        0      0        2 
  11   chr11_7996580     AAsi    A    G        0      0        2 
  11   chr11_7996580     AKia    A    G        0      0        2 
  11   chr11_7996580     AOna    A    G        0      0        2 
  11   chr11_7996580     ASom    A    G        0      0        2 
  11   chr11_7996580     HCab    A    G        0      0        2 
  11   chr11_7996580     HPrz    A    G        0      0        2 
  11   chr11_7996580     ZBoe    A    G        0      0        2 
  11   chr11_7996580     ZGre    A    G      0.5      1        2 
  11   chr11_7996580     ZHar    A    G        0      0        2 
  11   chr11_7996580   Sample    A    G        0      0        2 
  11   chr11_8006614     AAsi    C    A        0      0        2 
  11   chr11_8006614     AKia    C    A        0      0        2 
  11   chr11_8006614     AOna    C    A        0      0        2 
  11   chr11_8006614     ASom    C    A        0      0        2 
  11   chr11_8006614     HCab    C    A        0      0        2 
  11   chr11_8006614     HPrz    C    A        0      0        2 
  11   chr11_8006614     ZBoe    C    A        0      0        2 
  11   chr11_8006614     ZGre    C    A        0      0        2 
  11   chr11_8006614     ZHar    C    A        1      2        2 
  11   chr11_8006614   Sample    C    A        0      0        2 
  11   chr11_8009714     AAsi    C    T        0      0        2 
  11   chr11_8009714     AKia    C    T        0      0        2 
  11   chr11_8009714     AOna    C    T        0      0        2 
  11   chr11_8009714     ASom    C    T        0      0        2 
  11   chr11_8009714     HCab    C    T        0      0        2 
  11   chr11_8009714     HPrz    C    T      0.5      1        2 
  11   chr11_8009714     ZBoe    C    T        0      0        2 
  11   chr11_8009714     ZGre    C    T        0      0        2 
  11   chr11_8009714     ZHar    C    T        0      0        2 
  11   chr11_8009714   Sample    C    T        0      0        2 
  11   chr11_8012238     AAsi    A    C        0      0        2 
  11   chr11_8012238     AKia    A    C        0      0        2 
  11   chr11_8012238     AOna    A    C        0      0        2 
  11   chr11_8012238     ASom    A    C        0      0        2 
  11   chr11_8012238     HCab    A    C      0.5      1        2 
  11   chr11_8012238     HPrz    A    C        0      0        2 
  11   chr11_8012238     ZBoe    A    C        0      0        2 
  11   chr11_8012238     ZGre    A    C        0      0        2 
  11   chr11_8012238     ZHar    A    C        0      0        2 
  11   chr11_8012238   Sample    A    C        0      0        2 
  11   chr11_8013796     AAsi    C    T        0      0        2 
  11   chr11_8013796     AKia    C    T        1      2        2 
  11   chr11_8013796     AOna    C    T      0.5      1        2 
  11   chr11_8013796     ASom    C    T        0      0        2 
  11   chr11_8013796     HCab    C    T        0      0        2 
  11   chr11_8013796     HPrz    C    T        0      0        2 
  11   chr11_8013796     ZBoe    C    T        0      0        2 
  11   chr11_8013796     ZGre    C    T        0      0        2 
  11   chr11_8013796     ZHar    C    T        0      0        2 
  11   chr11_8013796   Sample    C    T        0      0        2 
  11   chr11_8020310     AAsi    G    C        0      0        2 
  11   chr11_8020310     AKia    G    C      0.5      1        2 
  11   chr11_8020310     AOna    G    C        0      0        2 
  11   chr11_8020310     ASom    G    C        0      0        2 
  11   chr11_8020310     HCab    G    C        0      0        2 
  11   chr11_8020310     HPrz    G    C        0      0        2 
  11   chr11_8020310     ZBoe    G    C        0      0        2 
  11   chr11_8020310     ZGre    G    C        0      0        2 
  11   chr11_8020310     ZHar    G    C        0      0        2 
  11   chr11_8020310   Sample    G    C        0      0        2 
  11   chr11_8037367     AAsi    T    C        0      0        2 
  11   chr11_8037367     AKia    T    C        0      0        2 
  11   chr11_8037367     AOna    T    C        0      0        2 
  11   chr11_8037367     ASom    T    C        0      0        2 
  11   chr11_8037367     HCab    T    C        0      0        2 
  11   chr11_8037367     HPrz    T    C        0      0        2 
  11   chr11_8037367     ZBoe    T    C        0      0        2 
  11   chr11_8037367     ZGre    T    C        0      0        2 
  11   chr11_8037367     ZHar    T    C        1      2        2 
  11   chr11_8037367   Sample    T    C        0      0        2 
  11   chr11_8037850     AAsi    G    A        0      0        2 
  11   chr11_8037850     AKia    G    A        0      0        2 
  11   chr11_8037850     AOna    G    A      0.5      1        2 
  11   chr11_8037850     ASom    G    A        0      0        2 
  11   chr11_8037850     HCab    G    A        0      0        2 
  11   chr11_8037850     HPrz    G    A        0      0        2 
  11   chr11_8037850     ZBoe    G    A        0      0        2 
  11   chr11_8037850     ZGre    G    A        0      0        2 
  11   chr11_8037850     ZHar    G    A        0      0        2 
  11   chr11_8037850   Sample    G    A        0      0        2 
  11   chr11_8037948     AAsi    T    C        0      0        2 
  11   chr11_8037948     AKia    T    C        0      0        2 
  11   chr11_8037948     AOna    T    C        0      0        2 
  11   chr11_8037948     ASom    T    C        0      0        2 
  11   chr11_8037948     HCab    T    C        1      2        2 
  11   chr11_8037948     HPrz    T    C        1      2        2 
  11   chr11_8037948     ZBoe    T    C        0      0        2 
  11   chr11_8037948     ZGre    T    C        0      0        2 
  11   chr11_8037948     ZHar    T    C        0      0        2 
  11   chr11_8037948   Sample    T    C        0      0        2 
  11   chr11_8039389     AAsi    G    C        0      0        2 
  11   chr11_8039389     AKia    G    C        0      0        2 
  11   chr11_8039389     AOna    G    C        0      0        2 
  11   chr11_8039389     ASom    G    C        0      0        2 
  11   chr11_8039389     HCab    G    C        0      0        2 
  11   chr11_8039389     HPrz    G    C        0      0        2 
  11   chr11_8039389     ZBoe    G    C      0.5      1        2 
  11   chr11_8039389     ZGre    G    C        0      0        2 
  11   chr11_8039389     ZHar    G    C        0      0        2 
  11   chr11_8039389   Sample    G    C        0      0        2 
  11   chr11_8039482     AAsi    C    T        0      0        2 
  11   chr11_8039482     AKia    C    T        0      0        2 
  11   chr11_8039482     AOna    C    T        0      0        2 
  11   chr11_8039482     ASom    C    T        0      0        2 
  11   chr11_8039482     HCab    C    T        0      0        2 
  11   chr11_8039482     HPrz    C    T        0      0        2 
  11   chr11_8039482     ZBoe    C    T        1      2        2 
  11   chr11_8039482     ZGre    C    T        0      0        2 
  11   chr11_8039482     ZHar    C    T        0      0        2 
  11   chr11_8039482   Sample    C    T        0      0        2 
  11   chr11_8041842     AAsi    A    G        0      0        2 
  11   chr11_8041842     AKia    A    G        0      0        2 
  11   chr11_8041842     AOna    A    G        0      0        2 
  11   chr11_8041842     ASom    A    G        0      0        2 
  11   chr11_8041842     HCab    A    G        0      0        2 
  11   chr11_8041842     HPrz    A    G        0      0        2 
  11   chr11_8041842     ZBoe    A    G        1      2        2 
  11   chr11_8041842     ZGre    A    G        0      0        2 
  11   chr11_8041842     ZHar    A    G        0      0        2 
  11   chr11_8041842   Sample    A    G        0      0        2 
  11   chr11_8046916     AAsi    C    T        0      0        2 
  11   chr11_8046916     AKia    C    T        0      0        2 
  11   chr11_8046916     AOna    C    T        0      0        2 
  11   chr11_8046916     ASom    C    T        0      0        2 
  11   chr11_8046916     HCab    C    T        1      2        2 
  11   chr11_8046916     HPrz    C    T        1      2        2 
  11   chr11_8046916     ZBoe    C    T        0      0        2 
  11   chr11_8046916     ZGre    C    T        0      0        2 
  11   chr11_8046916     ZHar    C    T        0      0        2 
  11   chr11_8046916   Sample    C    T        0      0        2 
  11   chr11_8047983     AAsi    A    G        0      0        2 
  11   chr11_8047983     AKia    A    G        0      0        2 
  11   chr11_8047983     AOna    A    G        0      0        2 
  11   chr11_8047983     ASom    A    G        0      0        2 
  11   chr11_8047983     HCab    A    G        0      0        2 
  11   chr11_8047983     HPrz    A    G        0      0        2 
  11   chr11_8047983     ZBoe    A    G        0      0        2 
  11   chr11_8047983     ZGre    A    G        0      0        2 
  11   chr11_8047983     ZHar    A    G        1      2        2 
  11   chr11_8047983   Sample    A    G        0      0        2 
  11   chr11_8053052     AAsi    T    C        0      0        2 
  11   chr11_8053052     AKia    T    C        0      0        2 
  11   chr11_8053052     AOna    T    C        0      0        2 
  11   chr11_8053052     ASom    T    C        0      0        2 
  11   chr11_8053052     HCab    T    C        0      0        2 
  11   chr11_8053052     HPrz    T    C        0      0        2 
  11   chr11_8053052     ZBoe    T    C      0.5      1        2 
  11   chr11_8053052     ZGre    T    C        0      0        2 
  11   chr11_8053052     ZHar    T    C        0      0        2 
  11   chr11_8053052   Sample    T    C        0      0        2 
  11   chr11_8054928     AAsi    A    G        0      0        2 
  11   chr11_8054928     AKia    A    G        0      0        2 
  11   chr11_8054928     AOna    A    G      0.5      1        2 
  11   chr11_8054928     ASom    A    G        0      0        2 
  11   chr11_8054928     HCab    A    G        0      0        2 
  11   chr11_8054928     HPrz    A    G        0      0        2 
  11   chr11_8054928     ZBoe    A    G        0      0        2 
  11   chr11_8054928     ZGre    A    G        0      0        2 
  11   chr11_8054928     ZHar    A    G        0      0        2 
  11   chr11_8054928   Sample    A    G        0      0        2 
  11   chr11_8055811     AAsi    A    G        1      2        2 
  11   chr11_8055811     AKia    A    G        0      0        2 
  11   chr11_8055811     AOna    A    G        0      0        2 
  11   chr11_8055811     ASom    A    G      0.5      1        2 
  11   chr11_8055811     HCab    A    G        0      0        2 
  11   chr11_8055811     HPrz    A    G        0      0        2 
  11   chr11_8055811     ZBoe    A    G        0      0        2 
  11   chr11_8055811     ZGre    A    G        0      0        2 
  11   chr11_8055811     ZHar    A    G        0      0        2 
  11   chr11_8055811   Sample    A    G        1      2        2 
  11   chr11_8058130     AAsi    T    C        0      0        2 
  11   chr11_8058130     AKia    T    C        1      2        2 
  11   chr11_8058130     AOna    T    C      0.5      1        2 
  11   chr11_8058130     ASom    T    C        0      0        2 
  11   chr11_8058130     HCab    T    C        0      0        2 
  11   chr11_8058130     HPrz    T    C        0      0        2 
  11   chr11_8058130     ZBoe    T    C        0      0        2 
  11   chr11_8058130     ZGre    T    C        0      0        2 
  11   chr11_8058130     ZHar    T    C        0      0        2 
  11   chr11_8058130   Sample    T    C        0      0        2 
  11   chr11_8058626     AAsi    T    G        0      0        2 
  11   chr11_8058626     AKia    T    G        0      0        2 
  11   chr11_8058626     AOna    T    G        0      0        2 
  11   chr11_8058626     ASom    T    G        0      0        2 
  11   chr11_8058626     HCab    T    G        1      2        2 
  11   chr11_8058626     HPrz    T    G        1      2        2 
  11   chr11_8058626     ZBoe    T    G        0      0        2 
  11   chr11_8058626     ZGre    T    G        0      0        2 
  11   chr11_8058626     ZHar    T    G        0      0        2 
  11   chr11_8058626   Sample    T    G        0      0        2 
  11   chr11_8063068     AAsi    T    C        0      0        2 
  11   chr11_8063068     AKia    T    C        0      0        2 
  11   chr11_8063068     AOna    T    C        0      0        2 
  11   chr11_8063068     ASom    T    C        0      0        2 
  11   chr11_8063068     HCab    T    C        0      0        2 
  11   chr11_8063068     HPrz    T    C        0      0        2 
  11   chr11_8063068     ZBoe    T    C        0      0        2 
  11   chr11_8063068     ZGre    T    C      0.5      1        2 
  11   chr11_8063068     ZHar    T    C        0      0        2 
  11   chr11_8063068   Sample    T    C        0      0        2 
  11   chr11_8063300     AAsi    A    G        0      0        2 
  11   chr11_8063300     AKia    A    G        0      0        2 
  11   chr11_8063300     AOna    A    G      0.5      1        2 
  11   chr11_8063300     ASom    A    G        0      0        2 
  11   chr11_8063300     HCab    A    G        0      0        2 
  11   chr11_8063300     HPrz    A    G        0      0        2 
  11   chr11_8063300     ZBoe    A    G        0      0        2 
  11   chr11_8063300     ZGre    A    G        0      0        2 
  11   chr11_8063300     ZHar    A    G        0      0        2 
  11   chr11_8063300   Sample    A    G        0      0        2 
  11   chr11_8065688     AAsi    T    C        0      0        2 
  11   chr11_8065688     AKia    T    C        0      0        2 
  11   chr11_8065688     AOna    T    C        0      0        2 
  11   chr11_8065688     ASom    T    C        0      0        2 
  11   chr11_8065688     HCab    T    C      0.5      1        2 
  11   chr11_8065688     HPrz    T    C        0      0        2 
  11   chr11_8065688     ZBoe    T    C        0      0        2 
  11   chr11_8065688     ZGre    T    C        0      0        2 
  11   chr11_8065688     ZHar    T    C        0      0        2 
  11   chr11_8065688   Sample    T    C        0      0        2 
  11   chr11_8069746     AAsi    A    T        0      0        2 
  11   chr11_8069746     AKia    A    T        0      0        2 
  11   chr11_8069746     AOna    A    T        0      0        2 
  11   chr11_8069746     ASom    A    T        0      0        2 
  11   chr11_8069746     HCab    A    T        0      0        2 
  11   chr11_8069746     HPrz    A    T        0      0        2 
  11   chr11_8069746     ZBoe    A    T        0      0        2 
  11   chr11_8069746     ZGre    A    T        0      0        2 
  11   chr11_8069746     ZHar    A    T        1      2        2 
  11   chr11_8069746   Sample    A    T        0      0        2 
  11   chr11_8069976     AAsi    G    A        0      0        2 
  11   chr11_8069976     AKia    G    A        0      0        2 
  11   chr11_8069976     AOna    G    A        0      0        2 
  11   chr11_8069976     ASom    G    A      0.5      1        2 
  11   chr11_8069976     HCab    G    A        1      2        2 
  11   chr11_8069976     HPrz    G    A        1      2        2 
  11   chr11_8069976     ZBoe    G    A        0      0        2 
  11   chr11_8069976     ZGre    G    A        0      0        2 
  11   chr11_8069976     ZHar    G    A        0      0        2 
  11   chr11_8069976   Sample    G    A        0      0        2 
  11   chr11_8074314     AAsi    T    C        0      0        2 
  11   chr11_8074314     AKia    T    C        0      0        2 
  11   chr11_8074314     AOna    T    C        1      2        2 
  11   chr11_8074314     ASom    T    C        0      0        2 
  11   chr11_8074314     HCab    T    C        0      0        2 
  11   chr11_8074314     HPrz    T    C        0      0        2 
  11   chr11_8074314     ZBoe    T    C        0      0        2 
  11   chr11_8074314     ZGre    T    C        0      0        2 
  11   chr11_8074314     ZHar    T    C        0      0        2 
  11   chr11_8074314   Sample    T    C        0      0        2 
  11   chr11_8074358     AAsi    T    C      0.5      1        2 
  11   chr11_8074358     AKia    T    C        0      0        2 
  11   chr11_8074358     AOna    T    C        0      0        2 
  11   chr11_8074358     ASom    T    C        0      0        2 
  11   chr11_8074358     HCab    T    C        0      0        2 
  11   chr11_8074358     HPrz    T    C        0      0        2 
  11   chr11_8074358     ZBoe    T    C        0      0        2 
  11   chr11_8074358     ZGre    T    C        0      0        2 
  11   chr11_8074358     ZHar    T    C        0      0        2 
  11   chr11_8074358   Sample    T    C        0      0        2 
  11   chr11_8074740     AAsi    T    C        0      0        2 
  11   chr11_8074740     AKia    T    C        0      0        2 
  11   chr11_8074740     AOna    T    C        0      0        2 
  11   chr11_8074740     ASom    T    C      0.5      1        2 
  11   chr11_8074740     HCab    T    C        0      0        2 
  11   chr11_8074740     HPrz    T    C        0      0        2 
  11   chr11_8074740     ZBoe    T    C        0      0        2 
  11   chr11_8074740     ZGre    T    C        0      0        2 
  11   chr11_8074740     ZHar    T    C        0      0        2 
  11   chr11_8074740   Sample    T    C        0      0        2 
  11   chr11_8074774     AAsi    A    C        0      0        2 
  11   chr11_8074774     AKia    A    C        1      2        2 
  11   chr11_8074774     AOna    A    C        0      0        2 
  11   chr11_8074774     ASom    A    C        0      0        2 
  11   chr11_8074774     HCab    A    C        0      0        2 
  11   chr11_8074774     HPrz    A    C        0      0        2 
  11   chr11_8074774     ZBoe    A    C        0      0        2 
  11   chr11_8074774     ZGre    A    C        0      0        2 
  11   chr11_8074774     ZHar    A    C        0      0        2 
  11   chr11_8074774   Sample    A    C        0      0        2 
  11   chr11_8079695     AAsi    G    A        0      0        2 
  11   chr11_8079695     AKia    G    A        1      2        2 
  11   chr11_8079695     AOna    G    A        0      0        2 
  11   chr11_8079695     ASom    G    A        0      0        2 
  11   chr11_8079695     HCab    G    A        0      0        2 
  11   chr11_8079695     HPrz    G    A        0      0        2 
  11   chr11_8079695     ZBoe    G    A        0      0        2 
  11   chr11_8079695     ZGre    G    A        0      0        2 
  11   chr11_8079695     ZHar    G    A        0      0        2 
  11   chr11_8079695   Sample    G    A        0      0        2 
  11   chr11_8080222     AAsi    T    C        1      2        2 
  11   chr11_8080222     AKia    T    C        0      0        2 
  11   chr11_8080222     AOna    T    C        0      0        2 
  11   chr11_8080222     ASom    T    C        1      2        2 
  11   chr11_8080222     HCab    T    C        1      2        2 
  11   chr11_8080222     HPrz    T    C        1      2        2 
  11   chr11_8080222     ZBoe    T    C        0      0        2 
  11   chr11_8080222     ZGre    T    C        0      0        2 
  11   chr11_8080222     ZHar    T    C        0      0        2 
  11   chr11_8080222   Sample    T    C        1      2        2 
  11   chr11_8080420     AAsi    C    A        0      0        2 
  11   chr11_8080420     AKia    C    A        1      2        2 
  11   chr11_8080420     AOna    C    A      0.5      1        2 
  11   chr11_8080420     ASom    C    A        0      0        2 
  11   chr11_8080420     HCab    C    A        0      0        2 
  11   chr11_8080420     HPrz    C    A        0      0        2 
  11   chr11_8080420     ZBoe    C    A        0      0        2 
  11   chr11_8080420     ZGre    C    A        0      0        2 
  11   chr11_8080420     ZHar    C    A        0      0        2 
  11   chr11_8080420   Sample    C    A        0      0        2 
  11   chr11_8085565     AAsi    A    G        0      0        2 
  11   chr11_8085565     AKia    A    G        0      0        2 
  11   chr11_8085565     AOna    A    G        0      0        2 
  11   chr11_8085565     ASom    A    G        0      0        2 
  11   chr11_8085565     HCab    A    G        1      2        2 
  11   chr11_8085565     HPrz    A    G      0.5      1        2 
  11   chr11_8085565     ZBoe    A    G        0      0        2 
  11   chr11_8085565     ZGre    A    G        0      0        2 
  11   chr11_8085565     ZHar    A    G        0      0        2 
  11   chr11_8085565   Sample    A    G        0      0        2 
  11   chr11_8085588     AAsi    T    C        0      0        2 
  11   chr11_8085588     AKia    T    C        1      2        2 
  11   chr11_8085588     AOna    T    C        0      0        2 
  11   chr11_8085588     ASom    T    C        0      0        2 
  11   chr11_8085588     HCab    T    C        0      0        2 
  11   chr11_8085588     HPrz    T    C        0      0        2 
  11   chr11_8085588     ZBoe    T    C        0      0        2 
  11   chr11_8085588     ZGre    T    C        0      0        2 
  11   chr11_8085588     ZHar    T    C        0      0        2 
  11   chr11_8085588   Sample    T    C        0      0        2 
  11   chr11_8086036     AAsi    T    C        0      0        2 
  11   chr11_8086036     AKia    T    C        0      0        2 
  11   chr11_8086036     AOna    T    C      0.5      1        2 
  11   chr11_8086036     ASom    T    C        0      0        2 
  11   chr11_8086036     HCab    T    C        0      0        2 
  11   chr11_8086036     HPrz    T    C        0      0        2 
  11   chr11_8086036     ZBoe    T    C        0      0        2 
  11   chr11_8086036     ZGre    T    C        0      0        2 
  11   chr11_8086036     ZHar    T    C        0      0        2 
  11   chr11_8086036   Sample    T    C        0      0        2 
  11   chr11_8087406     AAsi    T    C        0      0        2 
  11   chr11_8087406     AKia    T    C        0      0        2 
  11   chr11_8087406     AOna    T    C        0      0        2 
  11   chr11_8087406     ASom    T    C        0      0        2 
  11   chr11_8087406     HCab    T    C        1      2        2 
  11   chr11_8087406     HPrz    T    C        0      0        2 
  11   chr11_8087406     ZBoe    T    C        0      0        2 
  11   chr11_8087406     ZGre    T    C        0      0        2 
  11   chr11_8087406     ZHar    T    C        0      0        2 
  11   chr11_8087406   Sample    T    C        0      0        2 
  11   chr11_8089969     AAsi    C    G        0      0        2 
  11   chr11_8089969     AKia    C    G        0      0        2 
  11   chr11_8089969     AOna    C    G        0      0        2 
  11   chr11_8089969     ASom    C    G        0      0        2 
  11   chr11_8089969     HCab    C    G        0      0        2 
  11   chr11_8089969     HPrz    C    G      0.5      1        2 
  11   chr11_8089969     ZBoe    C    G        0      0        2 
  11   chr11_8089969     ZGre    C    G        0      0        2 
  11   chr11_8089969     ZHar    C    G        0      0        2 
  11   chr11_8089969   Sample    C    G        0      0        2 
  11   chr11_8095742     AAsi    A    G        0      0        2 
  11   chr11_8095742     AKia    A    G        0      0        2 
  11   chr11_8095742     AOna    A    G        0      0        2 
  11   chr11_8095742     ASom    A    G        0      0        2 
  11   chr11_8095742     HCab    A    G        0      0        2 
  11   chr11_8095742     HPrz    A    G        0      0        2 
  11   chr11_8095742     ZBoe    A    G        0      0        2 
  11   chr11_8095742     ZGre    A    G        0      0        2 
  11   chr11_8095742     ZHar    A    G      0.5      1        2 
  11   chr11_8095742   Sample    A    G        0      0        2 
  11   chr11_8099429     AAsi    G    C        0      0        2 
  11   chr11_8099429     AKia    G    C        0      0        2 
  11   chr11_8099429     AOna    G    C        1      2        2 
  11   chr11_8099429     ASom    G    C        0      0        2 
  11   chr11_8099429     HCab    G    C        0      0        2 
  11   chr11_8099429     HPrz    G    C        0      0        2 
  11   chr11_8099429     ZBoe    G    C        0      0        2 
  11   chr11_8099429     ZGre    G    C        0      0        2 
  11   chr11_8099429     ZHar    G    C        0      0        2 
  11   chr11_8099429   Sample    G    C        0      0        2 
  11   chr11_8105149     AAsi    A    G        0      0        2 
  11   chr11_8105149     AKia    A    G        0      0        2 
  11   chr11_8105149     AOna    A    G        0      0        2 
  11   chr11_8105149     ASom    A    G        0      0        2 
  11   chr11_8105149     HCab    A    G        0      0        2 
  11   chr11_8105149     HPrz    A    G        0      0        2 
  11   chr11_8105149     ZBoe    A    G        0      0        2 
  11   chr11_8105149     ZGre    A    G        0      0        2 
  11   chr11_8105149     ZHar    A    G        1      2        2 
  11   chr11_8105149   Sample    A    G        0      0        2 
  11   chr11_8106220     AAsi    G    A        1      2        2 
  11   chr11_8106220     AKia    G    A        0      0        2 
  11   chr11_8106220     AOna    G    A        0      0        2 
  11   chr11_8106220     ASom    G    A        1      2        2 
  11   chr11_8106220     HCab    G    A        0      0        2 
  11   chr11_8106220     HPrz    G    A        0      0        2 
  11   chr11_8106220     ZBoe    G    A      0.5      1        2 
  11   chr11_8106220     ZGre    G    A        0      0        2 
  11   chr11_8106220     ZHar    G    A        1      2        2 
  11   chr11_8106220   Sample    G    A        0      0        2 
  11   chr11_8106298     AAsi    A    G        0      0        2 
  11   chr11_8106298     AKia    A    G        0      0        2 
  11   chr11_8106298     AOna    A    G        0      0        2 
  11   chr11_8106298     ASom    A    G        0      0        2 
  11   chr11_8106298     HCab    A    G      0.5      1        2 
  11   chr11_8106298     HPrz    A    G        0      0        2 
  11   chr11_8106298     ZBoe    A    G        0      0        2 
  11   chr11_8106298     ZGre    A    G        0      0        2 
  11   chr11_8106298     ZHar    A    G        0      0        2 
  11   chr11_8106298   Sample    A    G        0      0        2 
  11   chr11_8108212     AAsi    G    T        0      0        2 
  11   chr11_8108212     AKia    G    T        0      0        2 
  11   chr11_8108212     AOna    G    T        0      0        2 
  11   chr11_8108212     ASom    G    T        0      0        2 
  11   chr11_8108212     HCab    G    T        0      0        2 
  11   chr11_8108212     HPrz    G    T      0.5      1        2 
  11   chr11_8108212     ZBoe    G    T        0      0        2 
  11   chr11_8108212     ZGre    G    T        0      0        2 
  11   chr11_8108212     ZHar    G    T        0      0        2 
  11   chr11_8108212   Sample    G    T        0      0        2 
  11   chr11_8109251     AAsi    A    G        0      0        2 
  11   chr11_8109251     AKia    A    G        1      2        2 
  11   chr11_8109251     AOna    A    G        0      0        2 
  11   chr11_8109251     ASom    A    G        0      0        2 
  11   chr11_8109251     HCab    A    G        0      0        2 
  11   chr11_8109251     HPrz    A    G        0      0        2 
  11   chr11_8109251     ZBoe    A    G        0      0        2 
  11   chr11_8109251     ZGre    A    G        0      0        2 
  11   chr11_8109251     ZHar    A    G        0      0        2 
  11   chr11_8109251   Sample    A    G        0      0        2 
  11   chr11_8109669     AAsi    T    C        0      0        2 
  11   chr11_8109669     AKia    T    C        0      0        2 
  11   chr11_8109669     AOna    T    C        0      0        2 
  11   chr11_8109669     ASom    T    C        0      0        2 
  11   chr11_8109669     HCab    T    C        0      0        2 
  11   chr11_8109669     HPrz    T    C        0      0        2 
  11   chr11_8109669     ZBoe    T    C      0.5      1        2 
  11   chr11_8109669     ZGre    T    C        0      0        2 
  11   chr11_8109669     ZHar    T    C        0      0        2 
  11   chr11_8109669   Sample    T    C        0      0        2 
  11   chr11_8110171     AAsi    T    C        0      0        2 
  11   chr11_8110171     AKia    T    C        0      0        2 
  11   chr11_8110171     AOna    T    C        0      0        2 
  11   chr11_8110171     ASom    T    C        0      0        2 
  11   chr11_8110171     HCab    T    C        0      0        2 
  11   chr11_8110171     HPrz    T    C      0.5      1        2 
  11   chr11_8110171     ZBoe    T    C        0      0        2 
  11   chr11_8110171     ZGre    T    C        0      0        2 
  11   chr11_8110171     ZHar    T    C        0      0        2 
  11   chr11_8110171   Sample    T    C        0      0        2 
  11   chr11_8111799     AAsi    G    A        0      0        2 
  11   chr11_8111799     AKia    G    A        1      2        2 
  11   chr11_8111799     AOna    G    A        0      0        2 
  11   chr11_8111799     ASom    G    A        0      0        2 
  11   chr11_8111799     HCab    G    A        0      0        2 
  11   chr11_8111799     HPrz    G    A        0      0        2 
  11   chr11_8111799     ZBoe    G    A        0      0        2 
  11   chr11_8111799     ZGre    G    A        0      0        2 
  11   chr11_8111799     ZHar    G    A        0      0        2 
  11   chr11_8111799   Sample    G    A        0      0        2 
  11   chr11_8113318     AAsi    T    C        1      2        2 
  11   chr11_8113318     AKia    T    C        0      0        2 
  11   chr11_8113318     AOna    T    C        1      2        2 
  11   chr11_8113318     ASom    T    C        1      2        2 
  11   chr11_8113318     HCab    T    C        0      0        2 
  11   chr11_8113318     HPrz    T    C        0      0        2 
  11   chr11_8113318     ZBoe    T    C        0      0        2 
  11   chr11_8113318     ZGre    T    C        0      0        2 
  11   chr11_8113318     ZHar    T    C        0      0        2 
  11   chr11_8113318   Sample    T    C        1      2        2 
  11   chr11_8121738     AAsi    C    G        0      0        2 
  11   chr11_8121738     AKia    C    G        0      0        2 
  11   chr11_8121738     AOna    C    G        1      2        2 
  11   chr11_8121738     ASom    C    G        0      0        2 
  11   chr11_8121738     HCab    C    G        0      0        2 
  11   chr11_8121738     HPrz    C    G        0      0        2 
  11   chr11_8121738     ZBoe    C    G        0      0        2 
  11   chr11_8121738     ZGre    C    G        0      0        2 
  11   chr11_8121738     ZHar    C    G        0      0        2 
  11   chr11_8121738   Sample    C    G        0      0        2 
  11   chr11_8123299     AAsi    C    T        0      0        2 
  11   chr11_8123299     AKia    C    T        0      0        2 
  11   chr11_8123299     AOna    C    T        1      2        2 
  11   chr11_8123299     ASom    C    T        0      0        2 
  11   chr11_8123299     HCab    C    T        0      0        2 
  11   chr11_8123299     HPrz    C    T        0      0        2 
  11   chr11_8123299     ZBoe    C    T        0      0        2 
  11   chr11_8123299     ZGre    C    T        0      0        2 
  11   chr11_8123299     ZHar    C    T        0      0        2 
  11   chr11_8123299   Sample    C    T        0      0        2 
  11   chr11_8125293     AAsi    T    C        0      0        2 
  11   chr11_8125293     AKia    T    C        0      0        2 
  11   chr11_8125293     AOna    T    C        0      0        2 
  11   chr11_8125293     ASom    T    C        0      0        2 
  11   chr11_8125293     HCab    T    C        0      0        2 
  11   chr11_8125293     HPrz    T    C        0      0        2 
  11   chr11_8125293     ZBoe    T    C      0.5      1        2 
  11   chr11_8125293     ZGre    T    C        0      0        2 
  11   chr11_8125293     ZHar    T    C        0      0        2 
  11   chr11_8125293   Sample    T    C        0      0        2 
  11   chr11_8134419     AAsi    C    A        0      0        2 
  11   chr11_8134419     AKia    C    A        1      2        2 
  11   chr11_8134419     AOna    C    A        1      2        2 
  11   chr11_8134419     ASom    C    A        0      0        2 
  11   chr11_8134419     HCab    C    A        0      0        2 
  11   chr11_8134419     HPrz    C    A        0      0        2 
  11   chr11_8134419     ZBoe    C    A        0      0        2 
  11   chr11_8134419     ZGre    C    A        0      0        2 
  11   chr11_8134419     ZHar    C    A        0      0        2 
  11   chr11_8134419   Sample    C    A        0      0        2 
  11   chr11_8137078     AAsi    C    G        0      0        2 
  11   chr11_8137078     AKia    C    G        0      0        2 
  11   chr11_8137078     AOna    C    G        0      0        2 
  11   chr11_8137078     ASom    C    G      0.5      1        2 
  11   chr11_8137078     HCab    C    G        0      0        2 
  11   chr11_8137078     HPrz    C    G        0      0        2 
  11   chr11_8137078     ZBoe    C    G        0      0        2 
  11   chr11_8137078     ZGre    C    G        0      0        2 
  11   chr11_8137078     ZHar    C    G        0      0        2 
  11   chr11_8137078   Sample    C    G        0      0        2 
  11   chr11_8139545     AAsi    A    G        0      0        2 
  11   chr11_8139545     AKia    A    G        0      0        2 
  11   chr11_8139545     AOna    A    G        0      0        2 
  11   chr11_8139545     ASom    A    G        0      0        2 
  11   chr11_8139545     HCab    A    G      0.5      1        2 
  11   chr11_8139545     HPrz    A    G        1      2        2 
  11   chr11_8139545     ZBoe    A    G        0      0        2 
  11   chr11_8139545     ZGre    A    G        0      0        2 
  11   chr11_8139545     ZHar    A    G        0      0        2 
  11   chr11_8139545   Sample    A    G        0      0        2 
  11   chr11_8140770     AAsi    T    C        1      2        2 
  11   chr11_8140770     AKia    T    C        0      0        2 
  11   chr11_8140770     AOna    T    C        0      0        2 
  11   chr11_8140770     ASom    T    C        0      0        2 
  11   chr11_8140770     HCab    T    C        0      0        2 
  11   chr11_8140770     HPrz    T    C        0      0        2 
  11   chr11_8140770     ZBoe    T    C        0      0        2 
  11   chr11_8140770     ZGre    T    C        0      0        2 
  11   chr11_8140770     ZHar    T    C        0      0        2 
  11   chr11_8140770   Sample    T    C        1      2        2 
  11   chr11_8142253     AAsi    G    T        0      0        2 
  11   chr11_8142253     AKia    G    T        0      0        2 
  11   chr11_8142253     AOna    G    T        0      0        2 
  11   chr11_8142253     ASom    G    T        0      0        2 
  11   chr11_8142253     HCab    G    T      0.5      1        2 
  11   chr11_8142253     HPrz    G    T        0      0        2 
  11   chr11_8142253     ZBoe    G    T        0      0        2 
  11   chr11_8142253     ZGre    G    T        0      0        2 
  11   chr11_8142253     ZHar    G    T        0      0        2 
  11   chr11_8142253   Sample    G    T        0      0        2 
  11   chr11_8148734     AAsi    A    G        1      2        2 
  11   chr11_8148734     AKia    A    G        0      0        2 
  11   chr11_8148734     AOna    A    G        0      0        2 
  11   chr11_8148734     ASom    A    G        1      2        2 
  11   chr11_8148734     HCab    A    G        0      0        2 
  11   chr11_8148734     HPrz    A    G        0      0        2 
  11   chr11_8148734     ZBoe    A    G        0      0        2 
  11   chr11_8148734     ZGre    A    G        0      0        2 
  11   chr11_8148734     ZHar    A    G        0      0        2 
  11   chr11_8148734   Sample    A    G        1      2        2 
  11   chr11_8155325     AAsi    A    G        0      0        2 
  11   chr11_8155325     AKia    A    G        0      0        2 
  11   chr11_8155325     AOna    A    G        0      0        2 
  11   chr11_8155325     ASom    A    G        0      0        2 
  11   chr11_8155325     HCab    A    G        0      0        2 
  11   chr11_8155325     HPrz    A    G      0.5      1        2 
  11   chr11_8155325     ZBoe    A    G        0      0        2 
  11   chr11_8155325     ZGre    A    G        0      0        2 
  11   chr11_8155325     ZHar    A    G        0      0        2 
  11   chr11_8155325   Sample    A    G        0      0        2 
  11   chr11_8159970     AAsi    T    C        0      0        2 
  11   chr11_8159970     AKia    T    C        0      0        2 
  11   chr11_8159970     AOna    T    C        0      0        2 
  11   chr11_8159970     ASom    T    C      0.5      1        2 
  11   chr11_8159970     HCab    T    C        0      0        2 
  11   chr11_8159970     HPrz    T    C        0      0        2 
  11   chr11_8159970     ZBoe    T    C        0      0        2 
  11   chr11_8159970     ZGre    T    C        0      0        2 
  11   chr11_8159970     ZHar    T    C        0      0        2 
  11   chr11_8159970   Sample    T    C        0      0        2 
  11   chr11_8163669     AAsi    A    G        0      0        2 
  11   chr11_8163669     AKia    A    G        0      0        2 
  11   chr11_8163669     AOna    A    G        0      0        2 
  11   chr11_8163669     ASom    A    G        0      0        2 
  11   chr11_8163669     HCab    A    G        0      0        2 
  11   chr11_8163669     HPrz    A    G        0      0        2 
  11   chr11_8163669     ZBoe    A    G        1      2        2 
  11   chr11_8163669     ZGre    A    G        0      0        2 
  11   chr11_8163669     ZHar    A    G        0      0        2 
  11   chr11_8163669   Sample    A    G        0      0        2 
  11   chr11_8171368     AAsi    G    A        1      2        2 
  11   chr11_8171368     AKia    G    A        0      0        2 
  11   chr11_8171368     AOna    G    A        0      0        2 
  11   chr11_8171368     ASom    G    A      0.5      1        2 
  11   chr11_8171368     HCab    G    A        0      0        2 
  11   chr11_8171368     HPrz    G    A        0      0        2 
  11   chr11_8171368     ZBoe    G    A        0      0        2 
  11   chr11_8171368     ZGre    G    A        0      0        2 
  11   chr11_8171368     ZHar    G    A        0      0        2 
  11   chr11_8171368   Sample    G    A        1      2        2 
  11   chr11_8172253     AAsi    T    C        0      0        2 
  11   chr11_8172253     AKia    T    C        0      0        2 
  11   chr11_8172253     AOna    T    C        0      0        2 
  11   chr11_8172253     ASom    T    C        0      0        2 
  11   chr11_8172253     HCab    T    C        0      0        2 
  11   chr11_8172253     HPrz    T    C        0      0        2 
  11   chr11_8172253     ZBoe    T    C        0      0        2 
  11   chr11_8172253     ZGre    T    C        0      0        2 
  11   chr11_8172253     ZHar    T    C      0.5      1        2 
  11   chr11_8172253   Sample    T    C        0      0        2 
  11   chr11_8174997     AAsi    C    A        0      0        2 
  11   chr11_8174997     AKia    C    A        0      0        2 
  11   chr11_8174997     AOna    C    A      0.5      1        2 
  11   chr11_8174997     ASom    C    A        0      0        2 
  11   chr11_8174997     HCab    C    A        0      0        2 
  11   chr11_8174997     HPrz    C    A        0      0        2 
  11   chr11_8174997     ZBoe    C    A        0      0        2 
  11   chr11_8174997     ZGre    C    A        0      0        2 
  11   chr11_8174997     ZHar    C    A        0      0        2 
  11   chr11_8174997   Sample    C    A        0      0        2 
  11   chr11_8175731     AAsi    C    T        0      0        2 
  11   chr11_8175731     AKia    C    T        0      0        2 
  11   chr11_8175731     AOna    C    T        0      0        2 
  11   chr11_8175731     ASom    C    T        0      0        2 
  11   chr11_8175731     HCab    C    T        0      0        2 
  11   chr11_8175731     HPrz    C    T        0      0        2 
  11   chr11_8175731     ZBoe    C    T      0.5      1        2 
  11   chr11_8175731     ZGre    C    T        0      0        2 
  11   chr11_8175731     ZHar    C    T        0      0        2 
  11   chr11_8175731   Sample    C    T        0      0        2 
  11   chr11_8176466     AAsi    A    G        0      0        2 
  11   chr11_8176466     AKia    A    G        0      0        2 
  11   chr11_8176466     AOna    A    G        0      0        2 
  11   chr11_8176466     ASom    A    G        0      0        2 
  11   chr11_8176466     HCab    A    G        0      0        2 
  11   chr11_8176466     HPrz    A    G        0      0        2 
  11   chr11_8176466     ZBoe    A    G        0      0        2 
  11   chr11_8176466     ZGre    A    G        0      0        2 
  11   chr11_8176466     ZHar    A    G        1      2        2 
  11   chr11_8176466   Sample    A    G        0      0        2 
  11   chr11_8180346     AAsi    T    C      0.5      1        2 
  11   chr11_8180346     AKia    T    C        0      0        2 
  11   chr11_8180346     AOna    T    C        0      0        2 
  11   chr11_8180346     ASom    T    C        1      2        2 
  11   chr11_8180346     HCab    T    C        1      2        2 
  11   chr11_8180346     HPrz    T    C        1      2        2 
  11   chr11_8180346     ZBoe    T    C        0      0        2 
  11   chr11_8180346     ZGre    T    C        0      0        2 
  11   chr11_8180346     ZHar    T    C        0      0        2 
  11   chr11_8180346   Sample    T    C        0      0        2 
  11   chr11_8233079     AAsi    A    G        0      0        2 
  11   chr11_8233079     AKia    A    G        0      0        2 
  11   chr11_8233079     AOna    A    G        0      0        2 
  11   chr11_8233079     ASom    A    G        0      0        2 
  11   chr11_8233079     HCab    A    G        1      2        2 
  11   chr11_8233079     HPrz    A    G        1      2        2 
  11   chr11_8233079     ZBoe    A    G        0      0        2 
  11   chr11_8233079     ZGre    A    G        0      0        2 
  11   chr11_8233079     ZHar    A    G      0.5      1        2 
  11   chr11_8233079   Sample    A    G        0      0        2 
  11   chr11_8241683     AAsi    T    C        1      2        2 
  11   chr11_8241683     AKia    T    C        0      0        2 
  11   chr11_8241683     AOna    T    C        0      0        2 
  11   chr11_8241683     ASom    T    C        0      0        2 
  11   chr11_8241683     HCab    T    C        0      0        2 
  11   chr11_8241683     HPrz    T    C        0      0        2 
  11   chr11_8241683     ZBoe    T    C        0      0        2 
  11   chr11_8241683     ZGre    T    C        0      0        2 
  11   chr11_8241683     ZHar    T    C        0      0        2 
  11   chr11_8241683   Sample    T    C        1      2        2 
  11   chr11_8243059     AAsi    C    A        0      0        2 
  11   chr11_8243059     AKia    C    A        0      0        2 
  11   chr11_8243059     AOna    C    A        0      0        2 
  11   chr11_8243059     ASom    C    A        0      0        2 
  11   chr11_8243059     HCab    C    A        0      0        2 
  11   chr11_8243059     HPrz    C    A      0.5      1        2 
  11   chr11_8243059     ZBoe    C    A        0      0        2 
  11   chr11_8243059     ZGre    C    A        0      0        2 
  11   chr11_8243059     ZHar    C    A        0      0        2 
  11   chr11_8243059   Sample    C    A        0      0        2 
  11   chr11_8243269     AAsi    T    C        0      0        2 
  11   chr11_8243269     AKia    T    C        0      0        2 
  11   chr11_8243269     AOna    T    C        0      0        2 
  11   chr11_8243269     ASom    T    C        0      0        2 
  11   chr11_8243269     HCab    T    C        0      0        2 
  11   chr11_8243269     HPrz    T    C        0      0        2 
  11   chr11_8243269     ZBoe    T    C        0      0        2 
  11   chr11_8243269     ZGre    T    C        0      0        2 
  11   chr11_8243269     ZHar    T    C        1      2        2 
  11   chr11_8243269   Sample    T    C        0      0        2 
  11   chr11_8244532     AAsi    T    C        1      2        2 
  11   chr11_8244532     AKia    T    C        0      0        2 
  11   chr11_8244532     AOna    T    C        0      0        2 
  11   chr11_8244532     ASom    T    C        0      0        2 
  11   chr11_8244532     HCab    T    C        0      0        2 
  11   chr11_8244532     HPrz    T    C        0      0        2 
  11   chr11_8244532     ZBoe    T    C        0      0        2 
  11   chr11_8244532     ZGre    T    C        0      0        2 
  11   chr11_8244532     ZHar    T    C        0      0        2 
  11   chr11_8244532   Sample    T    C        1      2        2 
  11   chr11_8245092     AAsi    G    A        0      0        2 
  11   chr11_8245092     AKia    G    A        0      0        2 
  11   chr11_8245092     AOna    G    A        0      0        2 
  11   chr11_8245092     ASom    G    A        0      0        2 
  11   chr11_8245092     HCab    G    A        0      0        2 
  11   chr11_8245092     HPrz    G    A        0      0        2 
  11   chr11_8245092     ZBoe    G    A        0      0        2 
  11   chr11_8245092     ZGre    G    A        1      2        2 
  11   chr11_8245092     ZHar    G    A        0      0        2 
  11   chr11_8245092   Sample    G    A        0      0        2 
  11   chr11_8260739     AAsi    A    G        0      0        2 
  11   chr11_8260739     AKia    A    G        1      2        2 
  11   chr11_8260739     AOna    A    G        0      0        2 
  11   chr11_8260739     ASom    A    G        0      0        2 
  11   chr11_8260739     HCab    A    G        0      0        2 
  11   chr11_8260739     HPrz    A    G        0      0        2 
  11   chr11_8260739     ZBoe    A    G        0      0        2 
  11   chr11_8260739     ZGre    A    G        0      0        2 
  11   chr11_8260739     ZHar    A    G        0      0        2 
  11   chr11_8260739   Sample    A    G        0      0        2 
  11   chr11_8261799     AAsi    G    T        0      0        2 
  11   chr11_8261799     AKia    G    T        0      0        2 
  11   chr11_8261799     AOna    G    T        0      0        2 
  11   chr11_8261799     ASom    G    T        0      0        2 
  11   chr11_8261799     HCab    G    T        1      2        2 
  11   chr11_8261799     HPrz    G    T        1      2        2 
  11   chr11_8261799     ZBoe    G    T        0      0        2 
  11   chr11_8261799     ZGre    G    T        0      0        2 
  11   chr11_8261799     ZHar    G    T        0      0        2 
  11   chr11_8261799   Sample    G    T        0      0        2 
  11   chr11_8263082     AAsi    T    C        0      0        2 
  11   chr11_8263082     AKia    T    C        0      0        2 
  11   chr11_8263082     AOna    T    C        0      0        2 
  11   chr11_8263082     ASom    T    C        0      0        2 
  11   chr11_8263082     HCab    T    C      0.5      1        2 
  11   chr11_8263082     HPrz    T    C        0      0        2 
  11   chr11_8263082     ZBoe    T    C        0      0        2 
  11   chr11_8263082     ZGre    T    C        0      0        2 
  11   chr11_8263082     ZHar    T    C        0      0        2 
  11   chr11_8263082   Sample    T    C        1      2        2 
  11   chr11_8267394     AAsi    A    G        0      0        2 
  11   chr11_8267394     AKia    A    G        0      0        2 
  11   chr11_8267394     AOna    A    G      0.5      1        2 
  11   chr11_8267394     ASom    A    G        0      0        2 
  11   chr11_8267394     HCab    A    G        0      0        2 
  11   chr11_8267394     HPrz    A    G        0      0        2 
  11   chr11_8267394     ZBoe    A    G        0      0        2 
  11   chr11_8267394     ZGre    A    G        0      0        2 
  11   chr11_8267394     ZHar    A    G        0      0        2 
  11   chr11_8267394   Sample    A    G        0      0        2 
  11   chr11_8269839     AAsi    T    C        0      0        2 
  11   chr11_8269839     AKia    T    C        1      2        2 
  11   chr11_8269839     AOna    T    C        1      2        2 
  11   chr11_8269839     ASom    T    C        0      0        2 
  11   chr11_8269839     HCab    T    C        0      0        2 
  11   chr11_8269839     HPrz    T    C        0      0        2 
  11   chr11_8269839     ZBoe    T    C        0      0        2 
  11   chr11_8269839     ZGre    T    C        0      0        2 
  11   chr11_8269839     ZHar    T    C        0      0        2 
  11   chr11_8269839   Sample    T    C        0      0        2 
  11   chr11_8272379     AAsi    A    G        0      0        2 
  11   chr11_8272379     AKia    A    G        0      0        2 
  11   chr11_8272379     AOna    A    G        0      0        2 
  11   chr11_8272379     ASom    A    G        0      0        2 
  11   chr11_8272379     HCab    A    G        0      0        2 
  11   chr11_8272379     HPrz    A    G        0      0        2 
  11   chr11_8272379     ZBoe    A    G      0.5      1        2 
  11   chr11_8272379     ZGre    A    G        0      0        2 
  11   chr11_8272379     ZHar    A    G        0      0        2 
  11   chr11_8272379   Sample    A    G        0      0        2 
  11   chr11_8278316     AAsi    A    T        0      0        2 
  11   chr11_8278316     AKia    A    T        0      0        2 
  11   chr11_8278316     AOna    A    T        0      0        2 
  11   chr11_8278316     ASom    A    T        0      0        2 
  11   chr11_8278316     HCab    A    T        1      2        2 
  11   chr11_8278316     HPrz    A    T        1      2        2 
  11   chr11_8278316     ZBoe    A    T        0      0        2 
  11   chr11_8278316     ZGre    A    T        0      0        2 
  11   chr11_8278316     ZHar    A    T        0      0        2 
  11   chr11_8278316   Sample    A    T        0      0        2 
  11   chr11_8279430     AAsi    C    T        0      0        2 
  11   chr11_8279430     AKia    C    T        0      0        2 
  11   chr11_8279430     AOna    C    T        0      0        2 
  11   chr11_8279430     ASom    C    T      0.5      1        2 
  11   chr11_8279430     HCab    C    T        0      0        2 
  11   chr11_8279430     HPrz    C    T        0      0        2 
  11   chr11_8279430     ZBoe    C    T        0      0        2 
  11   chr11_8279430     ZGre    C    T        0      0        2 
  11   chr11_8279430     ZHar    C    T        0      0        2 
  11   chr11_8279430   Sample    C    T        0      0        2 
  11   chr11_8282266     AAsi    A    G        0      0        2 
  11   chr11_8282266     AKia    A    G      0.5      1        2 
  11   chr11_8282266     AOna    A    G        0      0        2 
  11   chr11_8282266     ASom    A    G        0      0        2 
  11   chr11_8282266     HCab    A    G        0      0        2 
  11   chr11_8282266     HPrz    A    G        0      0        2 
  11   chr11_8282266     ZBoe    A    G        0      0        2 
  11   chr11_8282266     ZGre    A    G        0      0        2 
  11   chr11_8282266     ZHar    A    G        0      0        2 
  11   chr11_8282266   Sample    A    G        0      0        2 
  11   chr11_8286723     AAsi    C    T        0      0        2 
  11   chr11_8286723     AKia    C    T        0      0        2 
  11   chr11_8286723     AOna    C    T        0      0        2 
  11   chr11_8286723     ASom    C    T        0      0        2 
  11   chr11_8286723     HCab    C    T        1      2        2 
  11   chr11_8286723     HPrz    C    T        1      2        2 
  11   chr11_8286723     ZBoe    C    T        0      0        2 
  11   chr11_8286723     ZGre    C    T        0      0        2 
  11   chr11_8286723     ZHar    C    T        0      0        2 
  11   chr11_8286723   Sample    C    T        0      0        2 
  11   chr11_8289519     AAsi    A    G        0      0        2 
  11   chr11_8289519     AKia    A    G        0      0        2 
  11   chr11_8289519     AOna    A    G      0.5      1        2 
```
