## Supplementary File 4. Zonkey (Schubert et al. 2017) report for donkey specimen Ancient4. for "No genetic evidence yet for hinnies at Mazongshan (400-160 BCE), northwestern China": incl_ts.frq.strat (part 145 of 298)

```
  11   chr11_8289519     ASom    A    G        0      0        2 
  11   chr11_8289519     HCab    A    G        0      0        2 
  11   chr11_8289519     HPrz    A    G        0      0        2 
  11   chr11_8289519     ZBoe    A    G        0      0        2 
  11   chr11_8289519     ZGre    A    G        0      0        2 
  11   chr11_8289519     ZHar    A    G        0      0        2 
  11   chr11_8289519   Sample    A    G        0      0        2 
  11   chr11_8291631     AAsi    A    G        0      0        2 
  11   chr11_8291631     AKia    A    G        0      0        2 
  11   chr11_8291631     AOna    A    G        0      0        2 
  11   chr11_8291631     ASom    A    G        0      0        2 
  11   chr11_8291631     HCab    A    G      0.5      1        2 
  11   chr11_8291631     HPrz    A    G        0      0        2 
  11   chr11_8291631     ZBoe    A    G        0      0        2 
  11   chr11_8291631     ZGre    A    G        0      0        2 
  11   chr11_8291631     ZHar    A    G        0      0        2 
  11   chr11_8291631   Sample    A    G        0      0        2 
  11   chr11_8297001     AAsi    C    A        0      0        2 
  11   chr11_8297001     AKia    C    A        0      0        2 
  11   chr11_8297001     AOna    C    A        0      0        2 
  11   chr11_8297001     ASom    C    A        1      2        2 
  11   chr11_8297001     HCab    C    A        0      0        2 
  11   chr11_8297001     HPrz    C    A        0      0        2 
  11   chr11_8297001     ZBoe    C    A        0      0        2 
  11   chr11_8297001     ZGre    C    A        0      0        2 
  11   chr11_8297001     ZHar    C    A        0      0        2 
  11   chr11_8297001   Sample    C    A        0      0        2 
  11   chr11_8297528     AAsi    A    G        0      0        2 
  11   chr11_8297528     AKia    A    G      0.5      1        2 
  11   chr11_8297528     AOna    A    G        0      0        2 
  11   chr11_8297528     ASom    A    G        0      0        2 
  11   chr11_8297528     HCab    A    G        0      0        2 
  11   chr11_8297528     HPrz    A    G        0      0        2 
  11   chr11_8297528     ZBoe    A    G        0      0        2 
  11   chr11_8297528     ZGre    A    G        0      0        2 
  11   chr11_8297528     ZHar    A    G        0      0        2 
  11   chr11_8297528   Sample    A    G        0      0        2 
  11   chr11_8308276     AAsi    A    G        0      0        2 
  11   chr11_8308276     AKia    A    G        0      0        2 
  11   chr11_8308276     AOna    A    G        0      0        2 
  11   chr11_8308276     ASom    A    G        0      0        2 
  11   chr11_8308276     HCab    A    G        0      0        2 
  11   chr11_8308276     HPrz    A    G        0      0        2 
  11   chr11_8308276     ZBoe    A    G        1      2        2 
  11   chr11_8308276     ZGre    A    G        1      2        2 
  11   chr11_8308276     ZHar    A    G        0      0        2 
  11   chr11_8308276   Sample    A    G        0      0        2 
  11   chr11_8310291     AAsi    G    A        0      0        2 
  11   chr11_8310291     AKia    G    A        0      0        2 
  11   chr11_8310291     AOna    G    A        0      0        2 
  11   chr11_8310291     ASom    G    A        0      0        2 
  11   chr11_8310291     HCab    G    A        1      2        2 
  11   chr11_8310291     HPrz    G    A        1      2        2 
  11   chr11_8310291     ZBoe    G    A        0      0        2 
  11   chr11_8310291     ZGre    G    A        0      0        2 
  11   chr11_8310291     ZHar    G    A        0      0        2 
  11   chr11_8310291   Sample    G    A        0      0        2 
  11   chr11_8312290     AAsi    T    C        0      0        2 
  11   chr11_8312290     AKia    T    C        0      0        2 
  11   chr11_8312290     AOna    T    C        0      0        2 
  11   chr11_8312290     ASom    T    C        0      0        2 
  11   chr11_8312290     HCab    T    C        1      2        2 
  11   chr11_8312290     HPrz    T    C        1      2        2 
  11   chr11_8312290     ZBoe    T    C        0      0        2 
  11   chr11_8312290     ZGre    T    C        0      0        2 
  11   chr11_8312290     ZHar    T    C        0      0        2 
  11   chr11_8312290   Sample    T    C        0      0        2 
  11   chr11_8316690     AAsi    A    G        0      0        2 
  11   chr11_8316690     AKia    A    G        0      0        2 
  11   chr11_8316690     AOna    A    G        0      0        2 
  11   chr11_8316690     ASom    A    G        0      0        2 
  11   chr11_8316690     HCab    A    G        0      0        2 
  11   chr11_8316690     HPrz    A    G        0      0        2 
  11   chr11_8316690     ZBoe    A    G        0      0        2 
  11   chr11_8316690     ZGre    A    G      0.5      1        2 
  11   chr11_8316690     ZHar    A    G        0      0        2 
  11   chr11_8316690   Sample    A    G        0      0        2 
  11   chr11_8317356     AAsi    A    G        0      0        2 
  11   chr11_8317356     AKia    A    G        0      0        2 
  11   chr11_8317356     AOna    A    G        0      0        2 
  11   chr11_8317356     ASom    A    G        0      0        2 
  11   chr11_8317356     HCab    A    G        1      2        2 
  11   chr11_8317356     HPrz    A    G        1      2        2 
  11   chr11_8317356     ZBoe    A    G        0      0        2 
  11   chr11_8317356     ZGre    A    G        0      0        2 
  11   chr11_8317356     ZHar    A    G        0      0        2 
  11   chr11_8317356   Sample    A    G        0      0        2 
  11   chr11_8321399     AAsi    G    A        0      0        2 
  11   chr11_8321399     AKia    G    A        0      0        2 
  11   chr11_8321399     AOna    G    A        1      2        2 
  11   chr11_8321399     ASom    G    A        0      0        2 
  11   chr11_8321399     HCab    G    A        0      0        2 
  11   chr11_8321399     HPrz    G    A        0      0        2 
  11   chr11_8321399     ZBoe    G    A        0      0        2 
  11   chr11_8321399     ZGre    G    A        0      0        2 
  11   chr11_8321399     ZHar    G    A        0      0        2 
  11   chr11_8321399   Sample    G    A        0      0        2 
  11   chr11_8327337     AAsi    T    C        0      0        2 
  11   chr11_8327337     AKia    T    C        0      0        2 
  11   chr11_8327337     AOna    T    C        0      0        2 
  11   chr11_8327337     ASom    T    C        0      0        2 
  11   chr11_8327337     HCab    T    C        0      0        2 
  11   chr11_8327337     HPrz    T    C        0      0        2 
  11   chr11_8327337     ZBoe    T    C        0      0        2 
  11   chr11_8327337     ZGre    T    C        0      0        2 
  11   chr11_8327337     ZHar    T    C      0.5      1        2 
  11   chr11_8327337   Sample    T    C        0      0        2 
  11   chr11_8327426     AAsi    T    C        0      0        2 
  11   chr11_8327426     AKia    T    C        1      2        2 
  11   chr11_8327426     AOna    T    C        0      0        2 
  11   chr11_8327426     ASom    T    C        0      0        2 
  11   chr11_8327426     HCab    T    C        0      0        2 
  11   chr11_8327426     HPrz    T    C        0      0        2 
  11   chr11_8327426     ZBoe    T    C        0      0        2 
  11   chr11_8327426     ZGre    T    C        0      0        2 
  11   chr11_8327426     ZHar    T    C        0      0        2 
  11   chr11_8327426   Sample    T    C        0      0        2 
  11   chr11_8331473     AAsi    A    G        0      0        2 
  11   chr11_8331473     AKia    A    G        0      0        2 
  11   chr11_8331473     AOna    A    G        0      0        2 
  11   chr11_8331473     ASom    A    G        0      0        2 
  11   chr11_8331473     HCab    A    G        0      0        2 
  11   chr11_8331473     HPrz    A    G        0      0        2 
  11   chr11_8331473     ZBoe    A    G        0      0        2 
  11   chr11_8331473     ZGre    A    G      0.5      1        2 
  11   chr11_8331473     ZHar    A    G        0      0        2 
  11   chr11_8331473   Sample    A    G        0      0        2 
  11   chr11_8331528     AAsi    T    G        0      0        2 
  11   chr11_8331528     AKia    T    G        0      0        2 
  11   chr11_8331528     AOna    T    G        0      0        2 
  11   chr11_8331528     ASom    T    G        0      0        2 
  11   chr11_8331528     HCab    T    G        0      0        2 
  11   chr11_8331528     HPrz    T    G        0      0        2 
  11   chr11_8331528     ZBoe    T    G        1      2        2 
  11   chr11_8331528     ZGre    T    G        0      0        2 
  11   chr11_8331528     ZHar    T    G        0      0        2 
  11   chr11_8331528   Sample    T    G        0      0        2 
  11   chr11_8337723     AAsi    C    G        0      0        2 
  11   chr11_8337723     AKia    C    G        1      2        2 
  11   chr11_8337723     AOna    C    G        0      0        2 
  11   chr11_8337723     ASom    C    G        0      0        2 
  11   chr11_8337723     HCab    C    G        0      0        2 
  11   chr11_8337723     HPrz    C    G        0      0        2 
  11   chr11_8337723     ZBoe    C    G        0      0        2 
  11   chr11_8337723     ZGre    C    G        0      0        2 
  11   chr11_8337723     ZHar    C    G        0      0        2 
  11   chr11_8337723   Sample    C    G        0      0        2 
  11   chr11_8340073     AAsi    C    T        0      0        2 
  11   chr11_8340073     AKia    C    T        0      0        2 
  11   chr11_8340073     AOna    C    T        0      0        2 
  11   chr11_8340073     ASom    C    T        0      0        2 
  11   chr11_8340073     HCab    C    T        1      2        2 
  11   chr11_8340073     HPrz    C    T        1      2        2 
  11   chr11_8340073     ZBoe    C    T        0      0        2 
  11   chr11_8340073     ZGre    C    T        0      0        2 
  11   chr11_8340073     ZHar    C    T        0      0        2 
  11   chr11_8340073   Sample    C    T        0      0        2 
  11   chr11_8345640     AAsi    C    G        0      0        2 
  11   chr11_8345640     AKia    C    G        0      0        2 
  11   chr11_8345640     AOna    C    G        0      0        2 
  11   chr11_8345640     ASom    C    G        0      0        2 
  11   chr11_8345640     HCab    C    G        1      2        2 
  11   chr11_8345640     HPrz    C    G        1      2        2 
  11   chr11_8345640     ZBoe    C    G        0      0        2 
  11   chr11_8345640     ZGre    C    G        0      0        2 
  11   chr11_8345640     ZHar    C    G        0      0        2 
  11   chr11_8345640   Sample    C    G        0      0        2 
  11   chr11_8349783     AAsi    C    T        0      0        2 
  11   chr11_8349783     AKia    C    T        0      0        2 
  11   chr11_8349783     AOna    C    T        0      0        2 
  11   chr11_8349783     ASom    C    T        0      0        2 
  11   chr11_8349783     HCab    C    T        0      0        2 
  11   chr11_8349783     HPrz    C    T      0.5      1        2 
  11   chr11_8349783     ZBoe    C    T        0      0        2 
  11   chr11_8349783     ZGre    C    T        0      0        2 
  11   chr11_8349783     ZHar    C    T        0      0        2 
  11   chr11_8349783   Sample    C    T        0      0        2 
  11   chr11_8354456     AAsi    A    G        0      0        2 
  11   chr11_8354456     AKia    A    G        0      0        2 
  11   chr11_8354456     AOna    A    G        0      0        2 
  11   chr11_8354456     ASom    A    G        0      0        2 
  11   chr11_8354456     HCab    A    G        1      2        2 
  11   chr11_8354456     HPrz    A    G        1      2        2 
  11   chr11_8354456     ZBoe    A    G        0      0        2 
  11   chr11_8354456     ZGre    A    G        0      0        2 
  11   chr11_8354456     ZHar    A    G        0      0        2 
  11   chr11_8354456   Sample    A    G        0      0        2 
  11   chr11_8356367     AAsi    A    G        0      0        2 
  11   chr11_8356367     AKia    A    G        0      0        2 
  11   chr11_8356367     AOna    A    G        0      0        2 
  11   chr11_8356367     ASom    A    G        0      0        2 
  11   chr11_8356367     HCab    A    G        0      0        2 
  11   chr11_8356367     HPrz    A    G        0      0        2 
  11   chr11_8356367     ZBoe    A    G        0      0        2 
  11   chr11_8356367     ZGre    A    G        0      0        2 
  11   chr11_8356367     ZHar    A    G        1      2        2 
  11   chr11_8356367   Sample    A    G        0      0        2 
  11   chr11_8358797     AAsi    G    A        0      0        2 
  11   chr11_8358797     AKia    G    A        0      0        2 
  11   chr11_8358797     AOna    G    A        0      0        2 
  11   chr11_8358797     ASom    G    A        0      0        2 
  11   chr11_8358797     HCab    G    A        0      0        2 
  11   chr11_8358797     HPrz    G    A        0      0        2 
  11   chr11_8358797     ZBoe    G    A        1      2        2 
  11   chr11_8358797     ZGre    G    A        0      0        2 
  11   chr11_8358797     ZHar    G    A        0      0        2 
  11   chr11_8358797   Sample    G    A        0      0        2 
  11   chr11_8361695     AAsi    G    C        0      0        2 
  11   chr11_8361695     AKia    G    C        0      0        2 
  11   chr11_8361695     AOna    G    C        0      0        2 
  11   chr11_8361695     ASom    G    C        0      0        2 
  11   chr11_8361695     HCab    G    C        0      0        2 
  11   chr11_8361695     HPrz    G    C        0      0        2 
  11   chr11_8361695     ZBoe    G    C        0      0        2 
  11   chr11_8361695     ZGre    G    C        1      2        2 
  11   chr11_8361695     ZHar    G    C        0      0        2 
  11   chr11_8361695   Sample    G    C        0      0        2 
  11   chr11_8361807     AAsi    C    T        0      0        2 
  11   chr11_8361807     AKia    C    T        0      0        2 
  11   chr11_8361807     AOna    C    T        0      0        2 
  11   chr11_8361807     ASom    C    T        0      0        2 
  11   chr11_8361807     HCab    C    T        0      0        2 
  11   chr11_8361807     HPrz    C    T        0      0        2 
  11   chr11_8361807     ZBoe    C    T        0      0        2 
  11   chr11_8361807     ZGre    C    T        0      0        2 
  11   chr11_8361807     ZHar    C    T        1      2        2 
  11   chr11_8361807   Sample    C    T        0      0        2 
  11   chr11_8364877     AAsi    C    T        0      0        2 
  11   chr11_8364877     AKia    C    T        0      0        2 
  11   chr11_8364877     AOna    C    T        0      0        2 
  11   chr11_8364877     ASom    C    T        0      0        2 
  11   chr11_8364877     HCab    C    T        1      2        2 
  11   chr11_8364877     HPrz    C    T      0.5      1        2 
  11   chr11_8364877     ZBoe    C    T        0      0        2 
  11   chr11_8364877     ZGre    C    T        0      0        2 
  11   chr11_8364877     ZHar    C    T        0      0        2 
  11   chr11_8364877   Sample    C    T        0      0        2 
  11   chr11_8368068     AAsi    C    A        1      2        2 
  11   chr11_8368068     AKia    C    A        0      0        2 
  11   chr11_8368068     AOna    C    A        0      0        2 
  11   chr11_8368068     ASom    C    A        1      2        2 
  11   chr11_8368068     HCab    C    A        0      0        2 
  11   chr11_8368068     HPrz    C    A        0      0        2 
  11   chr11_8368068     ZBoe    C    A        0      0        2 
  11   chr11_8368068     ZGre    C    A        0      0        2 
  11   chr11_8368068     ZHar    C    A        0      0        2 
  11   chr11_8368068   Sample    C    A        1      2        2 
  11   chr11_8369014     AAsi    C    T        0      0        2 
  11   chr11_8369014     AKia    C    T        0      0        2 
  11   chr11_8369014     AOna    C    T        0      0        2 
  11   chr11_8369014     ASom    C    T        0      0        2 
  11   chr11_8369014     HCab    C    T        1      2        2 
  11   chr11_8369014     HPrz    C    T        1      2        2 
  11   chr11_8369014     ZBoe    C    T        0      0        2 
  11   chr11_8369014     ZGre    C    T        0      0        2 
  11   chr11_8369014     ZHar    C    T        0      0        2 
  11   chr11_8369014   Sample    C    T        0      0        2 
  11   chr11_8381920     AAsi    C    T        0      0        2 
  11   chr11_8381920     AKia    C    T        0      0        2 
  11   chr11_8381920     AOna    C    T        0      0        2 
  11   chr11_8381920     ASom    C    T        0      0        2 
  11   chr11_8381920     HCab    C    T        0      0        2 
  11   chr11_8381920     HPrz    C    T        0      0        2 
  11   chr11_8381920     ZBoe    C    T        1      2        2 
  11   chr11_8381920     ZGre    C    T        0      0        2 
  11   chr11_8381920     ZHar    C    T        0      0        2 
  11   chr11_8381920   Sample    C    T        0      0        2 
  11   chr11_8385088     AAsi    G    C        0      0        2 
  11   chr11_8385088     AKia    G    C        0      0        2 
  11   chr11_8385088     AOna    G    C        0      0        2 
  11   chr11_8385088     ASom    G    C        0      0        2 
  11   chr11_8385088     HCab    G    C        0      0        2 
  11   chr11_8385088     HPrz    G    C      0.5      1        2 
  11   chr11_8385088     ZBoe    G    C        0      0        2 
  11   chr11_8385088     ZGre    G    C        0      0        2 
  11   chr11_8385088     ZHar    G    C        0      0        2 
  11   chr11_8385088   Sample    G    C        0      0        2 
  11   chr11_8392076     AAsi    T    A        0      0        2 
  11   chr11_8392076     AKia    T    A        0      0        2 
  11   chr11_8392076     AOna    T    A        0      0        2 
  11   chr11_8392076     ASom    T    A        0      0        2 
  11   chr11_8392076     HCab    T    A        0      0        2 
  11   chr11_8392076     HPrz    T    A        0      0        2 
  11   chr11_8392076     ZBoe    T    A        0      0        2 
  11   chr11_8392076     ZGre    T    A        0      0        2 
  11   chr11_8392076     ZHar    T    A        1      2        2 
  11   chr11_8392076   Sample    T    A        0      0        2 
  11   chr11_8399338     AAsi    C    G        0      0        2 
  11   chr11_8399338     AKia    C    G        0      0        2 
  11   chr11_8399338     AOna    C    G        0      0        2 
  11   chr11_8399338     ASom    C    G        0      0        2 
  11   chr11_8399338     HCab    C    G        0      0        2 
  11   chr11_8399338     HPrz    C    G        0      0        2 
  11   chr11_8399338     ZBoe    C    G        0      0        2 
  11   chr11_8399338     ZGre    C    G        0      0        2 
  11   chr11_8399338     ZHar    C    G        1      2        2 
  11   chr11_8399338   Sample    C    G        0      0        2 
  11   chr11_8407270     AAsi    A    G        0      0        2 
  11   chr11_8407270     AKia    A    G        0      0        2 
  11   chr11_8407270     AOna    A    G        0      0        2 
  11   chr11_8407270     ASom    A    G        0      0        2 
  11   chr11_8407270     HCab    A    G        1      2        2 
  11   chr11_8407270     HPrz    A    G      0.5      1        2 
  11   chr11_8407270     ZBoe    A    G        0      0        2 
  11   chr11_8407270     ZGre    A    G        0      0        2 
  11   chr11_8407270     ZHar    A    G        0      0        2 
  11   chr11_8407270   Sample    A    G        0      0        2 
  11   chr11_8418374     AAsi    A    C        0      0        2 
  11   chr11_8418374     AKia    A    C        0      0        2 
  11   chr11_8418374     AOna    A    C        0      0        2 
  11   chr11_8418374     ASom    A    C        0      0        2 
  11   chr11_8418374     HCab    A    C        0      0        2 
  11   chr11_8418374     HPrz    A    C        0      0        2 
  11   chr11_8418374     ZBoe    A    C        0      0        2 
  11   chr11_8418374     ZGre    A    C        1      2        2 
  11   chr11_8418374     ZHar    A    C        0      0        2 
  11   chr11_8418374   Sample    A    C        0      0        2 
  11   chr11_8424421     AAsi    A    G        0      0        2 
  11   chr11_8424421     AKia    A    G        1      2        2 
  11   chr11_8424421     AOna    A    G        0      0        2 
  11   chr11_8424421     ASom    A    G        0      0        2 
  11   chr11_8424421     HCab    A    G        0      0        2 
  11   chr11_8424421     HPrz    A    G        0      0        2 
  11   chr11_8424421     ZBoe    A    G        0      0        2 
  11   chr11_8424421     ZGre    A    G        0      0        2 
  11   chr11_8424421     ZHar    A    G        0      0        2 
  11   chr11_8424421   Sample    A    G        0      0        2 
  11   chr11_8425245     AAsi    T    C      0.5      1        2 
  11   chr11_8425245     AKia    T    C        0      0        2 
  11   chr11_8425245     AOna    T    C        0      0        2 
  11   chr11_8425245     ASom    T    C        0      0        2 
  11   chr11_8425245     HCab    T    C        0      0        2 
  11   chr11_8425245     HPrz    T    C        0      0        2 
  11   chr11_8425245     ZBoe    T    C        0      0        2 
  11   chr11_8425245     ZGre    T    C        0      0        2 
  11   chr11_8425245     ZHar    T    C        0      0        2 
  11   chr11_8425245   Sample    T    C        0      0        2 
  11   chr11_8426276     AAsi    C    A        0      0        2 
  11   chr11_8426276     AKia    C    A        0      0        2 
  11   chr11_8426276     AOna    C    A        0      0        2 
  11   chr11_8426276     ASom    C    A        0      0        2 
  11   chr11_8426276     HCab    C    A        1      2        2 
  11   chr11_8426276     HPrz    C    A        1      2        2 
  11   chr11_8426276     ZBoe    C    A        0      0        2 
  11   chr11_8426276     ZGre    C    A        0      0        2 
  11   chr11_8426276     ZHar    C    A        0      0        2 
  11   chr11_8426276   Sample    C    A        0      0        2 
  11   chr11_8428043     AAsi    C    T        0      0        2 
  11   chr11_8428043     AKia    C    T        0      0        2 
  11   chr11_8428043     AOna    C    T        0      0        2 
  11   chr11_8428043     ASom    C    T        1      2        2 
  11   chr11_8428043     HCab    C    T        0      0        2 
  11   chr11_8428043     HPrz    C    T        0      0        2 
  11   chr11_8428043     ZBoe    C    T        0      0        2 
  11   chr11_8428043     ZGre    C    T        0      0        2 
  11   chr11_8428043     ZHar    C    T        0      0        2 
  11   chr11_8428043   Sample    C    T        0      0        2 
  11   chr11_8430234     AAsi    A    G      0.5      1        2 
  11   chr11_8430234     AKia    A    G        0      0        2 
  11   chr11_8430234     AOna    A    G        0      0        2 
  11   chr11_8430234     ASom    A    G        0      0        2 
  11   chr11_8430234     HCab    A    G        0      0        2 
  11   chr11_8430234     HPrz    A    G        0      0        2 
  11   chr11_8430234     ZBoe    A    G        0      0        2 
  11   chr11_8430234     ZGre    A    G        0      0        2 
  11   chr11_8430234     ZHar    A    G        0      0        2 
  11   chr11_8430234   Sample    A    G        0      0        2 
  11   chr11_8438947     AAsi    C    A        0      0        2 
  11   chr11_8438947     AKia    C    A        0      0        2 
  11   chr11_8438947     AOna    C    A        0      0        2 
  11   chr11_8438947     ASom    C    A        0      0        2 
  11   chr11_8438947     HCab    C    A        1      2        2 
  11   chr11_8438947     HPrz    C    A        1      2        2 
  11   chr11_8438947     ZBoe    C    A        0      0        2 
  11   chr11_8438947     ZGre    C    A        0      0        2 
  11   chr11_8438947     ZHar    C    A        0      0        2 
  11   chr11_8438947   Sample    C    A        0      0        2 
  11   chr11_8440827     AAsi    T    C        0      0        2 
  11   chr11_8440827     AKia    T    C        0      0        2 
  11   chr11_8440827     AOna    T    C        0      0        2 
  11   chr11_8440827     ASom    T    C        0      0        2 
  11   chr11_8440827     HCab    T    C      0.5      1        2 
  11   chr11_8440827     HPrz    T    C        0      0        2 
  11   chr11_8440827     ZBoe    T    C        0      0        2 
  11   chr11_8440827     ZGre    T    C        0      0        2 
  11   chr11_8440827     ZHar    T    C        0      0        2 
  11   chr11_8440827   Sample    T    C        0      0        2 
  11   chr11_8448117     AAsi    C    T        0      0        2 
  11   chr11_8448117     AKia    C    T        0      0        2 
  11   chr11_8448117     AOna    C    T        0      0        2 
  11   chr11_8448117     ASom    C    T        0      0        2 
  11   chr11_8448117     HCab    C    T        1      2        2 
  11   chr11_8448117     HPrz    C    T        1      2        2 
  11   chr11_8448117     ZBoe    C    T        0      0        2 
  11   chr11_8448117     ZGre    C    T        0      0        2 
  11   chr11_8448117     ZHar    C    T        0      0        2 
  11   chr11_8448117   Sample    C    T        0      0        2 
  11   chr11_8448943     AAsi    C    A        0      0        2 
  11   chr11_8448943     AKia    C    A        0      0        2 
  11   chr11_8448943     AOna    C    A        0      0        2 
  11   chr11_8448943     ASom    C    A        0      0        2 
  11   chr11_8448943     HCab    C    A        1      2        2 
  11   chr11_8448943     HPrz    C    A      0.5      1        2 
  11   chr11_8448943     ZBoe    C    A        0      0        2 
  11   chr11_8448943     ZGre    C    A        0      0        2 
  11   chr11_8448943     ZHar    C    A        0      0        2 
  11   chr11_8448943   Sample    C    A        0      0        2 
  11   chr11_8449264     AAsi    A    G        0      0        2 
  11   chr11_8449264     AKia    A    G        0      0        2 
  11   chr11_8449264     AOna    A    G        0      0        2 
  11   chr11_8449264     ASom    A    G        0      0        2 
  11   chr11_8449264     HCab    A    G        1      2        2 
  11   chr11_8449264     HPrz    A    G        1      2        2 
  11   chr11_8449264     ZBoe    A    G        0      0        2 
  11   chr11_8449264     ZGre    A    G        0      0        2 
  11   chr11_8449264     ZHar    A    G        0      0        2 
  11   chr11_8449264   Sample    A    G        0      0        2 
  11   chr11_8450276     AAsi    G    A        0      0        2 
  11   chr11_8450276     AKia    G    A        0      0        2 
  11   chr11_8450276     AOna    G    A        0      0        2 
  11   chr11_8450276     ASom    G    A        0      0        2 
  11   chr11_8450276     HCab    G    A        0      0        2 
  11   chr11_8450276     HPrz    G    A      0.5      1        2 
  11   chr11_8450276     ZBoe    G    A        0      0        2 
  11   chr11_8450276     ZGre    G    A        0      0        2 
  11   chr11_8450276     ZHar    G    A        0      0        2 
  11   chr11_8450276   Sample    G    A        0      0        2 
  11   chr11_8450586     AAsi    G    C        0      0        2 
  11   chr11_8450586     AKia    G    C        1      2        2 
  11   chr11_8450586     AOna    G    C        1      2        2 
  11   chr11_8450586     ASom    G    C        0      0        2 
  11   chr11_8450586     HCab    G    C        0      0        2 
  11   chr11_8450586     HPrz    G    C        0      0        2 
  11   chr11_8450586     ZBoe    G    C        0      0        2 
  11   chr11_8450586     ZGre    G    C        0      0        2 
  11   chr11_8450586     ZHar    G    C        0      0        2 
  11   chr11_8450586   Sample    G    C        0      0        2 
  11   chr11_8451216     AAsi    G    A        0      0        2 
  11   chr11_8451216     AKia    G    A        0      0        2 
  11   chr11_8451216     AOna    G    A        0      0        2 
  11   chr11_8451216     ASom    G    A        0      0        2 
  11   chr11_8451216     HCab    G    A        0      0        2 
  11   chr11_8451216     HPrz    G    A        0      0        2 
  11   chr11_8451216     ZBoe    G    A      0.5      1        2 
  11   chr11_8451216     ZGre    G    A        0      0        2 
  11   chr11_8451216     ZHar    G    A        0      0        2 
  11   chr11_8451216   Sample    G    A        0      0        2 
  11   chr11_8459852     AAsi    T    C        0      0        2 
  11   chr11_8459852     AKia    T    C        0      0        2 
  11   chr11_8459852     AOna    T    C        0      0        2 
  11   chr11_8459852     ASom    T    C        0      0        2 
  11   chr11_8459852     HCab    T    C        1      2        2 
  11   chr11_8459852     HPrz    T    C        1      2        2 
  11   chr11_8459852     ZBoe    T    C      0.5      1        2 
  11   chr11_8459852     ZGre    T    C        0      0        2 
  11   chr11_8459852     ZHar    T    C        0      0        2 
  11   chr11_8459852   Sample    T    C        0      0        2 
  11   chr11_8465961     AAsi    A    G        0      0        2 
  11   chr11_8465961     AKia    A    G        0      0        2 
  11   chr11_8465961     AOna    A    G        0      0        2 
  11   chr11_8465961     ASom    A    G        0      0        2 
  11   chr11_8465961     HCab    A    G        0      0        2 
  11   chr11_8465961     HPrz    A    G        0      0        2 
  11   chr11_8465961     ZBoe    A    G      0.5      1        2 
  11   chr11_8465961     ZGre    A    G        0      0        2 
  11   chr11_8465961     ZHar    A    G        0      0        2 
  11   chr11_8465961   Sample    A    G        0      0        2 
  11   chr11_8469288     AAsi    C    G        0      0        2 
  11   chr11_8469288     AKia    C    G        0      0        2 
  11   chr11_8469288     AOna    C    G        1      2        2 
  11   chr11_8469288     ASom    C    G        0      0        2 
  11   chr11_8469288     HCab    C    G        0      0        2 
  11   chr11_8469288     HPrz    C    G        0      0        2 
  11   chr11_8469288     ZBoe    C    G        0      0        2 
  11   chr11_8469288     ZGre    C    G        0      0        2 
  11   chr11_8469288     ZHar    C    G        0      0        2 
  11   chr11_8469288   Sample    C    G        0      0        2 
  11   chr11_8472253     AAsi    A    G        0      0        2 
  11   chr11_8472253     AKia    A    G        0      0        2 
  11   chr11_8472253     AOna    A    G        0      0        2 
  11   chr11_8472253     ASom    A    G        0      0        2 
  11   chr11_8472253     HCab    A    G        0      0        2 
  11   chr11_8472253     HPrz    A    G        0      0        2 
  11   chr11_8472253     ZBoe    A    G      0.5      1        2 
  11   chr11_8472253     ZGre    A    G        1      2        2 
  11   chr11_8472253     ZHar    A    G        1      2        2 
  11   chr11_8472253   Sample    A    G        0      0        2 
  11   chr11_8481491     AAsi    G    A        0      0        2 
  11   chr11_8481491     AKia    G    A      0.5      1        2 
  11   chr11_8481491     AOna    G    A        0      0        2 
  11   chr11_8481491     ASom    G    A        0      0        2 
  11   chr11_8481491     HCab    G    A        1      2        2 
  11   chr11_8481491     HPrz    G    A        1      2        2 
  11   chr11_8481491     ZBoe    G    A      0.5      1        2 
  11   chr11_8481491     ZGre    G    A        0      0        2 
  11   chr11_8481491     ZHar    G    A        0      0        2 
  11   chr11_8481491   Sample    G    A        0      0        2 
  11   chr11_8481508     AAsi    A    G        0      0        2 
  11   chr11_8481508     AKia    A    G        0      0        2 
  11   chr11_8481508     AOna    A    G        0      0        2 
  11   chr11_8481508     ASom    A    G        0      0        2 
  11   chr11_8481508     HCab    A    G        0      0        2 
  11   chr11_8481508     HPrz    A    G        0      0        2 
  11   chr11_8481508     ZBoe    A    G        0      0        2 
  11   chr11_8481508     ZGre    A    G        0      0        2 
  11   chr11_8481508     ZHar    A    G        1      2        2 
  11   chr11_8481508   Sample    A    G        0      0        2 
  11   chr11_8484682     AAsi    G    C        0      0        2 
  11   chr11_8484682     AKia    G    C      0.5      1        2 
  11   chr11_8484682     AOna    G    C      0.5      1        2 
  11   chr11_8484682     ASom    G    C        0      0        2 
  11   chr11_8484682     HCab    G    C        0      0        2 
  11   chr11_8484682     HPrz    G    C        0      0        2 
  11   chr11_8484682     ZBoe    G    C        0      0        2 
  11   chr11_8484682     ZGre    G    C        0      0        2 
  11   chr11_8484682     ZHar    G    C        0      0        2 
  11   chr11_8484682   Sample    G    C        0      0        2 
  11   chr11_8493314     AAsi    T    C        0      0        2 
  11   chr11_8493314     AKia    T    C        0      0        2 
  11   chr11_8493314     AOna    T    C        0      0        2 
  11   chr11_8493314     ASom    T    C        0      0        2 
  11   chr11_8493314     HCab    T    C      0.5      1        2 
  11   chr11_8493314     HPrz    T    C      0.5      1        2 
  11   chr11_8493314     ZBoe    T    C      0.5      1        2 
  11   chr11_8493314     ZGre    T    C        0      0        2 
  11   chr11_8493314     ZHar    T    C        0      0        2 
  11   chr11_8493314   Sample    T    C        0      0        2 
  11   chr11_8503212     AAsi    A    C        0      0        2 
  11   chr11_8503212     AKia    A    C        0      0        2 
  11   chr11_8503212     AOna    A    C        0      0        2 
  11   chr11_8503212     ASom    A    C        0      0        2 
  11   chr11_8503212     HCab    A    C        1      2        2 
  11   chr11_8503212     HPrz    A    C        1      2        2 
  11   chr11_8503212     ZBoe    A    C        0      0        2 
  11   chr11_8503212     ZGre    A    C        0      0        2 
  11   chr11_8503212     ZHar    A    C        0      0        2 
  11   chr11_8503212   Sample    A    C        0      0        2 
  11   chr11_8505093     AAsi    A    C        0      0        2 
  11   chr11_8505093     AKia    A    C        1      2        2 
  11   chr11_8505093     AOna    A    C      0.5      1        2 
  11   chr11_8505093     ASom    A    C        0      0        2 
  11   chr11_8505093     HCab    A    C        0      0        2 
  11   chr11_8505093     HPrz    A    C        0      0        2 
  11   chr11_8505093     ZBoe    A    C        0      0        2 
  11   chr11_8505093     ZGre    A    C        0      0        2 
  11   chr11_8505093     ZHar    A    C        0      0        2 
  11   chr11_8505093   Sample    A    C        0      0        2 
  11   chr11_8507700     AAsi    G    A        0      0        2 
  11   chr11_8507700     AKia    G    A        0      0        2 
  11   chr11_8507700     AOna    G    A        0      0        2 
  11   chr11_8507700     ASom    G    A        0      0        2 
  11   chr11_8507700     HCab    G    A      0.5      1        2 
  11   chr11_8507700     HPrz    G    A      0.5      1        2 
  11   chr11_8507700     ZBoe    G    A        0      0        2 
  11   chr11_8507700     ZGre    G    A        0      0        2 
  11   chr11_8507700     ZHar    G    A        0      0        2 
  11   chr11_8507700   Sample    G    A        0      0        2 
  11   chr11_8508023     AAsi    C    T        0      0        2 
  11   chr11_8508023     AKia    C    T        0      0        2 
  11   chr11_8508023     AOna    C    T        0      0        2 
  11   chr11_8508023     ASom    C    T        0      0        2 
  11   chr11_8508023     HCab    C    T      0.5      1        2 
  11   chr11_8508023     HPrz    C    T      0.5      1        2 
  11   chr11_8508023     ZBoe    C    T        0      0        2 
  11   chr11_8508023     ZGre    C    T        0      0        2 
  11   chr11_8508023     ZHar    C    T        0      0        2 
  11   chr11_8508023   Sample    C    T        0      0        2 
  11   chr11_8509110     AAsi    G    A        0      0        2 
  11   chr11_8509110     AKia    G    A        0      0        2 
  11   chr11_8509110     AOna    G    A        0      0        2 
  11   chr11_8509110     ASom    G    A        0      0        2 
  11   chr11_8509110     HCab    G    A        1      2        2 
  11   chr11_8509110     HPrz    G    A        1      2        2 
  11   chr11_8509110     ZBoe    G    A        0      0        2 
  11   chr11_8509110     ZGre    G    A        0      0        2 
  11   chr11_8509110     ZHar    G    A        0      0        2 
  11   chr11_8509110   Sample    G    A        0      0        2 
  11   chr11_8511946     AAsi    T    C        0      0        2 
  11   chr11_8511946     AKia    T    C        0      0        2 
  11   chr11_8511946     AOna    T    C        0      0        2 
  11   chr11_8511946     ASom    T    C        0      0        2 
  11   chr11_8511946     HCab    T    C        0      0        2 
  11   chr11_8511946     HPrz    T    C        0      0        2 
  11   chr11_8511946     ZBoe    T    C        1      2        2 
  11   chr11_8511946     ZGre    T    C        0      0        2 
  11   chr11_8511946     ZHar    T    C        0      0        2 
  11   chr11_8511946   Sample    T    C        0      0        2 
  11   chr11_8512689     AAsi    C    T        0      0        2 
  11   chr11_8512689     AKia    C    T        0      0        2 
  11   chr11_8512689     AOna    C    T        0      0        2 
  11   chr11_8512689     ASom    C    T        0      0        2 
  11   chr11_8512689     HCab    C    T        0      0        2 
  11   chr11_8512689     HPrz    C    T        0      0        2 
  11   chr11_8512689     ZBoe    C    T      0.5      1        2 
  11   chr11_8512689     ZGre    C    T        0      0        2 
  11   chr11_8512689     ZHar    C    T        0      0        2 
  11   chr11_8512689   Sample    C    T        0      0        2 
  11   chr11_8516941     AAsi    C    T        0      0        2 
  11   chr11_8516941     AKia    C    T        0      0        2 
  11   chr11_8516941     AOna    C    T        0      0        2 
  11   chr11_8516941     ASom    C    T        0      0        2 
  11   chr11_8516941     HCab    C    T      0.5      1        2 
  11   chr11_8516941     HPrz    C    T        0      0        2 
  11   chr11_8516941     ZBoe    C    T        0      0        2 
  11   chr11_8516941     ZGre    C    T        0      0        2 
  11   chr11_8516941     ZHar    C    T        0      0        2 
  11   chr11_8516941   Sample    C    T        0      0        2 
  11   chr11_8517727     AAsi    C    T        0      0        2 
  11   chr11_8517727     AKia    C    T        0      0        2 
  11   chr11_8517727     AOna    C    T        0      0        2 
  11   chr11_8517727     ASom    C    T        0      0        2 
  11   chr11_8517727     HCab    C    T        0      0        2 
  11   chr11_8517727     HPrz    C    T        0      0        2 
  11   chr11_8517727     ZBoe    C    T        0      0        2 
  11   chr11_8517727     ZGre    C    T        0      0        2 
  11   chr11_8517727     ZHar    C    T        1      2        2 
  11   chr11_8517727   Sample    C    T        0      0        2 
  11   chr11_8524031     AAsi    G    C        0      0        2 
  11   chr11_8524031     AKia    G    C        0      0        2 
  11   chr11_8524031     AOna    G    C        0      0        2 
  11   chr11_8524031     ASom    G    C        0      0        2 
  11   chr11_8524031     HCab    G    C        1      2        2 
  11   chr11_8524031     HPrz    G    C        1      2        2 
  11   chr11_8524031     ZBoe    G    C        0      0        2 
  11   chr11_8524031     ZGre    G    C        0      0        2 
  11   chr11_8524031     ZHar    G    C        0      0        2 
  11   chr11_8524031   Sample    G    C        0      0        2 
  11   chr11_8524201     AAsi    T    C        0      0        2 
  11   chr11_8524201     AKia    T    C        0      0        2 
  11   chr11_8524201     AOna    T    C      0.5      1        2 
  11   chr11_8524201     ASom    T    C        0      0        2 
  11   chr11_8524201     HCab    T    C        0      0        2 
  11   chr11_8524201     HPrz    T    C        0      0        2 
  11   chr11_8524201     ZBoe    T    C        1      2        2 
  11   chr11_8524201     ZGre    T    C        1      2        2 
  11   chr11_8524201     ZHar    T    C        1      2        2 
  11   chr11_8524201   Sample    T    C        0      0        2 
  11   chr11_8530347     AAsi    T    A        0      0        2 
  11   chr11_8530347     AKia    T    A      0.5      1        2 
  11   chr11_8530347     AOna    T    A        0      0        2 
  11   chr11_8530347     ASom    T    A        0      0        2 
  11   chr11_8530347     HCab    T    A        0      0        2 
  11   chr11_8530347     HPrz    T    A        0      0        2 
  11   chr11_8530347     ZBoe    T    A        0      0        2 
  11   chr11_8530347     ZGre    T    A        0      0        2 
  11   chr11_8530347     ZHar    T    A        0      0        2 
  11   chr11_8530347   Sample    T    A        0      0        2 
  11   chr11_8531570     AAsi    A    T        0      0        2 
  11   chr11_8531570     AKia    A    T        0      0        2 
  11   chr11_8531570     AOna    A    T        0      0        2 
  11   chr11_8531570     ASom    A    T        0      0        2 
  11   chr11_8531570     HCab    A    T        1      2        2 
  11   chr11_8531570     HPrz    A    T        1      2        2 
  11   chr11_8531570     ZBoe    A    T        0      0        2 
  11   chr11_8531570     ZGre    A    T        0      0        2 
  11   chr11_8531570     ZHar    A    T        0      0        2 
  11   chr11_8531570   Sample    A    T        0      0        2 
  11   chr11_8533726     AAsi    C    G        0      0        2 
  11   chr11_8533726     AKia    C    G      0.5      1        2 
  11   chr11_8533726     AOna    C    G      0.5      1        2 
  11   chr11_8533726     ASom    C    G        0      0        2 
  11   chr11_8533726     HCab    C    G        0      0        2 
  11   chr11_8533726     HPrz    C    G        0      0        2 
  11   chr11_8533726     ZBoe    C    G        0      0        2 
  11   chr11_8533726     ZGre    C    G        0      0        2 
  11   chr11_8533726     ZHar    C    G        0      0        2 
  11   chr11_8533726   Sample    C    G        0      0        2 
  11   chr11_8536115     AAsi    T    G      0.5      1        2 
  11   chr11_8536115     AKia    T    G        0      0        2 
  11   chr11_8536115     AOna    T    G        0      0        2 
  11   chr11_8536115     ASom    T    G        0      0        2 
  11   chr11_8536115     HCab    T    G        0      0        2 
  11   chr11_8536115     HPrz    T    G        0      0        2 
  11   chr11_8536115     ZBoe    T    G        0      0        2 
  11   chr11_8536115     ZGre    T    G        0      0        2 
  11   chr11_8536115     ZHar    T    G        0      0        2 
  11   chr11_8536115   Sample    T    G        0      0        2 
  11   chr11_8538858     AAsi    A    G        0      0        2 
  11   chr11_8538858     AKia    A    G        0      0        2 
  11   chr11_8538858     AOna    A    G        0      0        2 
  11   chr11_8538858     ASom    A    G        0      0        2 
  11   chr11_8538858     HCab    A    G      0.5      1        2 
  11   chr11_8538858     HPrz    A    G        1      2        2 
  11   chr11_8538858     ZBoe    A    G      0.5      1        2 
  11   chr11_8538858     ZGre    A    G        0      0        2 
  11   chr11_8538858     ZHar    A    G        0      0        2 
  11   chr11_8538858   Sample    A    G        0      0        2 
  11   chr11_8538954     AAsi    A    G        0      0        2 
  11   chr11_8538954     AKia    A    G        0      0        2 
  11   chr11_8538954     AOna    A    G        0      0        2 
  11   chr11_8538954     ASom    A    G        0      0        2 
  11   chr11_8538954     HCab    A    G        1      2        2 
  11   chr11_8538954     HPrz    A    G        1      2        2 
  11   chr11_8538954     ZBoe    A    G        0      0        2 
  11   chr11_8538954     ZGre    A    G        0      0        2 
  11   chr11_8538954     ZHar    A    G        0      0        2 
  11   chr11_8538954   Sample    A    G        0      0        2 
  11   chr11_8548257     AAsi    A    G        0      0        2 
  11   chr11_8548257     AKia    A    G        0      0        2 
  11   chr11_8548257     AOna    A    G        0      0        2 
  11   chr11_8548257     ASom    A    G        0      0        2 
  11   chr11_8548257     HCab    A    G        1      2        2 
  11   chr11_8548257     HPrz    A    G        1      2        2 
  11   chr11_8548257     ZBoe    A    G        0      0        2 
  11   chr11_8548257     ZGre    A    G        0      0        2 
  11   chr11_8548257     ZHar    A    G        0      0        2 
  11   chr11_8548257   Sample    A    G        0      0        2 
  11   chr11_8552248     AAsi    G    A        0      0        2 
  11   chr11_8552248     AKia    G    A        0      0        2 
  11   chr11_8552248     AOna    G    A        0      0        2 
  11   chr11_8552248     ASom    G    A        0      0        2 
  11   chr11_8552248     HCab    G    A        0      0        2 
  11   chr11_8552248     HPrz    G    A        0      0        2 
  11   chr11_8552248     ZBoe    G    A        1      2        2 
  11   chr11_8552248     ZGre    G    A        0      0        2 
  11   chr11_8552248     ZHar    G    A        0      0        2 
  11   chr11_8552248   Sample    G    A        0      0        2 
  11   chr11_8557752     AAsi    C    T        0      0        2 
  11   chr11_8557752     AKia    C    T        0      0        2 
  11   chr11_8557752     AOna    C    T        0      0        2 
  11   chr11_8557752     ASom    C    T        0      0        2 
  11   chr11_8557752     HCab    C    T        0      0        2 
  11   chr11_8557752     HPrz    C    T        0      0        2 
  11   chr11_8557752     ZBoe    C    T        0      0        2 
  11   chr11_8557752     ZGre    C    T        0      0        2 
  11   chr11_8557752     ZHar    C    T        1      2        2 
  11   chr11_8557752   Sample    C    T        0      0        2 
  11   chr11_8565314     AAsi    T    G        1      2        2 
  11   chr11_8565314     AKia    T    G        0      0        2 
  11   chr11_8565314     AOna    T    G        0      0        2 
  11   chr11_8565314     ASom    T    G        0      0        2 
  11   chr11_8565314     HCab    T    G        0      0        2 
  11   chr11_8565314     HPrz    T    G        0      0        2 
  11   chr11_8565314     ZBoe    T    G        0      0        2 
  11   chr11_8565314     ZGre    T    G        0      0        2 
  11   chr11_8565314     ZHar    T    G        0      0        2 
  11   chr11_8565314   Sample    T    G        0      0        2 
  11   chr11_8570372     AAsi    T    C        0      0        2 
  11   chr11_8570372     AKia    T    C        0      0        2 
  11   chr11_8570372     AOna    T    C        0      0        2 
  11   chr11_8570372     ASom    T    C        0      0        2 
  11   chr11_8570372     HCab    T    C        0      0        2 
  11   chr11_8570372     HPrz    T    C        0      0        2 
  11   chr11_8570372     ZBoe    T    C      0.5      1        2 
  11   chr11_8570372     ZGre    T    C        0      0        2 
  11   chr11_8570372     ZHar    T    C        0      0        2 
  11   chr11_8570372   Sample    T    C        0      0        2 
  11   chr11_8574060     AAsi    C    A        0      0        2 
  11   chr11_8574060     AKia    C    A        0      0        2 
  11   chr11_8574060     AOna    C    A        0      0        2 
  11   chr11_8574060     ASom    C    A        0      0        2 
  11   chr11_8574060     HCab    C    A        0      0        2 
  11   chr11_8574060     HPrz    C    A        0      0        2 
  11   chr11_8574060     ZBoe    C    A        1      2        2 
  11   chr11_8574060     ZGre    C    A        0      0        2 
  11   chr11_8574060     ZHar    C    A        0      0        2 
  11   chr11_8574060   Sample    C    A        0      0        2 
  11   chr11_8583204     AAsi    C    G        0      0        2 
  11   chr11_8583204     AKia    C    G        0      0        2 
  11   chr11_8583204     AOna    C    G        0      0        2 
  11   chr11_8583204     ASom    C    G        0      0        2 
  11   chr11_8583204     HCab    C    G        0      0        2 
  11   chr11_8583204     HPrz    C    G        0      0        2 
  11   chr11_8583204     ZBoe    C    G        0      0        2 
  11   chr11_8583204     ZGre    C    G        0      0        2 
  11   chr11_8583204     ZHar    C    G        1      2        2 
  11   chr11_8583204   Sample    C    G        0      0        2 
  11   chr11_8589565     AAsi    T    G        0      0        2 
  11   chr11_8589565     AKia    T    G        1      2        2 
  11   chr11_8589565     AOna    T    G        0      0        2 
  11   chr11_8589565     ASom    T    G        0      0        2 
  11   chr11_8589565     HCab    T    G        0      0        2 
  11   chr11_8589565     HPrz    T    G        0      0        2 
  11   chr11_8589565     ZBoe    T    G        0      0        2 
  11   chr11_8589565     ZGre    T    G        0      0        2 
  11   chr11_8589565     ZHar    T    G        0      0        2 
  11   chr11_8589565   Sample    T    G        0      0        2 
  11   chr11_8598688     AAsi    G    C        0      0        2 
  11   chr11_8598688     AKia    G    C        0      0        2 
  11   chr11_8598688     AOna    G    C        0      0        2 
  11   chr11_8598688     ASom    G    C        0      0        2 
  11   chr11_8598688     HCab    G    C        0      0        2 
  11   chr11_8598688     HPrz    G    C        0      0        2 
  11   chr11_8598688     ZBoe    G    C        0      0        2 
  11   chr11_8598688     ZGre    G    C        0      0        2 
  11   chr11_8598688     ZHar    G    C        1      2        2 
  11   chr11_8598688   Sample    G    C        0      0        2 
  11   chr11_8605455     AAsi    A    G        0      0        2 
  11   chr11_8605455     AKia    A    G        0      0        2 
  11   chr11_8605455     AOna    A    G        0      0        2 
  11   chr11_8605455     ASom    A    G        0      0        2 
  11   chr11_8605455     HCab    A    G        0      0        2 
  11   chr11_8605455     HPrz    A    G        0      0        2 
  11   chr11_8605455     ZBoe    A    G      0.5      1        2 
  11   chr11_8605455     ZGre    A    G        0      0        2 
  11   chr11_8605455     ZHar    A    G        0      0        2 
  11   chr11_8605455   Sample    A    G        0      0        2 
  11   chr11_8611466     AAsi    T    G      0.5      1        2 
  11   chr11_8611466     AKia    T    G        0      0        2 
  11   chr11_8611466     AOna    T    G        0      0        2 
  11   chr11_8611466     ASom    T    G        0      0        2 
  11   chr11_8611466     HCab    T    G        0      0        2 
  11   chr11_8611466     HPrz    T    G        0      0        2 
  11   chr11_8611466     ZBoe    T    G        0      0        2 
  11   chr11_8611466     ZGre    T    G        0      0        2 
  11   chr11_8611466     ZHar    T    G        0      0        2 
  11   chr11_8611466   Sample    T    G        0      0        2 
  11   chr11_8611898     AAsi    T    G        0      0        2 
  11   chr11_8611898     AKia    T    G        0      0        2 
  11   chr11_8611898     AOna    T    G        0      0        2 
  11   chr11_8611898     ASom    T    G        0      0        2 
  11   chr11_8611898     HCab    T    G        1      2        2 
  11   chr11_8611898     HPrz    T    G      0.5      1        2 
  11   chr11_8611898     ZBoe    T    G        0      0        2 
  11   chr11_8611898     ZGre    T    G        0      0        2 
  11   chr11_8611898     ZHar    T    G        0      0        2 
  11   chr11_8611898   Sample    T    G        0      0        2 
  11   chr11_8613216     AAsi    A    G        0      0        2 
  11   chr11_8613216     AKia    A    G        0      0        2 
  11   chr11_8613216     AOna    A    G        0      0        2 
  11   chr11_8613216     ASom    A    G        0      0        2 
  11   chr11_8613216     HCab    A    G        0      0        2 
  11   chr11_8613216     HPrz    A    G      0.5      1        2 
  11   chr11_8613216     ZBoe    A    G        0      0        2 
  11   chr11_8613216     ZGre    A    G        0      0        2 
  11   chr11_8613216     ZHar    A    G        0      0        2 
  11   chr11_8613216   Sample    A    G        0      0        2 
  11   chr11_8613392     AAsi    A    T        0      0        2 
  11   chr11_8613392     AKia    A    T        0      0        2 
  11   chr11_8613392     AOna    A    T        0      0        2 
  11   chr11_8613392     ASom    A    T        0      0        2 
  11   chr11_8613392     HCab    A    T        1      2        2 
  11   chr11_8613392     HPrz    A    T        1      2        2 
  11   chr11_8613392     ZBoe    A    T        0      0        2 
  11   chr11_8613392     ZGre    A    T        0      0        2 
  11   chr11_8613392     ZHar    A    T        0      0        2 
  11   chr11_8613392   Sample    A    T        0      0        2 
  11   chr11_8615531     AAsi    A    G        0      0        2 
  11   chr11_8615531     AKia    A    G        0      0        2 
  11   chr11_8615531     AOna    A    G        0      0        2 
  11   chr11_8615531     ASom    A    G        0      0        2 
  11   chr11_8615531     HCab    A    G        1      2        2 
  11   chr11_8615531     HPrz    A    G        1      2        2 
  11   chr11_8615531     ZBoe    A    G        0      0        2 
  11   chr11_8615531     ZGre    A    G        0      0        2 
  11   chr11_8615531     ZHar    A    G        0      0        2 
  11   chr11_8615531   Sample    A    G        0      0        2 
  11   chr11_8615643     AAsi    T    C        0      0        2 
  11   chr11_8615643     AKia    T    C        0      0        2 
  11   chr11_8615643     AOna    T    C      0.5      1        2 
  11   chr11_8615643     ASom    T    C        0      0        2 
  11   chr11_8615643     HCab    T    C        0      0        2 
  11   chr11_8615643     HPrz    T    C        0      0        2 
  11   chr11_8615643     ZBoe    T    C        0      0        2 
  11   chr11_8615643     ZGre    T    C        0      0        2 
  11   chr11_8615643     ZHar    T    C        0      0        2 
  11   chr11_8615643   Sample    T    C        0      0        2 
  11   chr11_8617049     AAsi    T    C        0      0        2 
  11   chr11_8617049     AKia    T    C        0      0        2 
  11   chr11_8617049     AOna    T    C        0      0        2 
  11   chr11_8617049     ASom    T    C        0      0        2 
  11   chr11_8617049     HCab    T    C        0      0        2 
  11   chr11_8617049     HPrz    T    C        0      0        2 
  11   chr11_8617049     ZBoe    T    C      0.5      1        2 
  11   chr11_8617049     ZGre    T    C        0      0        2 
  11   chr11_8617049     ZHar    T    C        0      0        2 
  11   chr11_8617049   Sample    T    C        0      0        2 
  11   chr11_8620673     AAsi    G    A        0      0        2 
  11   chr11_8620673     AKia    G    A        0      0        2 
  11   chr11_8620673     AOna    G    A        0      0        2 
  11   chr11_8620673     ASom    G    A        0      0        2 
  11   chr11_8620673     HCab    G    A        0      0        2 
  11   chr11_8620673     HPrz    G    A        0      0        2 
  11   chr11_8620673     ZBoe    G    A      0.5      1        2 
  11   chr11_8620673     ZGre    G    A        0      0        2 
  11   chr11_8620673     ZHar    G    A        0      0        2 
  11   chr11_8620673   Sample    G    A        0      0        2 
  11   chr11_8622417     AAsi    G    A        0      0        2 
  11   chr11_8622417     AKia    G    A        0      0        2 
  11   chr11_8622417     AOna    G    A        0      0        2 
  11   chr11_8622417     ASom    G    A        1      2        2 
  11   chr11_8622417     HCab    G    A        0      0        2 
  11   chr11_8622417     HPrz    G    A        0      0        2 
  11   chr11_8622417     ZBoe    G    A        0      0        2 
  11   chr11_8622417     ZGre    G    A        0      0        2 
  11   chr11_8622417     ZHar    G    A        0      0        2 
  11   chr11_8622417   Sample    G    A        0      0        2 
  11   chr11_8623681     AAsi    G    A        0      0        2 
  11   chr11_8623681     AKia    G    A        0      0        2 
  11   chr11_8623681     AOna    G    A        0      0        2 
  11   chr11_8623681     ASom    G    A        0      0        2 
  11   chr11_8623681     HCab    G    A      0.5      1        2 
  11   chr11_8623681     HPrz    G    A        0      0        2 
  11   chr11_8623681     ZBoe    G    A        0      0        2 
  11   chr11_8623681     ZGre    G    A        0      0        2 
  11   chr11_8623681     ZHar    G    A        0      0        2 
  11   chr11_8623681   Sample    G    A        0      0        2 
  11   chr11_8633132     AAsi    T    G        0      0        2 
  11   chr11_8633132     AKia    T    G        1      2        2 
  11   chr11_8633132     AOna    T    G      0.5      1        2 
  11   chr11_8633132     ASom    T    G        0      0        2 
  11   chr11_8633132     HCab    T    G        0      0        2 
  11   chr11_8633132     HPrz    T    G        0      0        2 
  11   chr11_8633132     ZBoe    T    G        0      0        2 
  11   chr11_8633132     ZGre    T    G        0      0        2 
  11   chr11_8633132     ZHar    T    G        0      0        2 
  11   chr11_8633132   Sample    T    G        0      0        2 
  11   chr11_8640456     AAsi    A    G        0      0        2 
  11   chr11_8640456     AKia    A    G      0.5      1        2 
  11   chr11_8640456     AOna    A    G        0      0        2 
  11   chr11_8640456     ASom    A    G        0      0        2 
  11   chr11_8640456     HCab    A    G        0      0        2 
  11   chr11_8640456     HPrz    A    G        0      0        2 
  11   chr11_8640456     ZBoe    A    G        0      0        2 
  11   chr11_8640456     ZGre    A    G        0      0        2 
  11   chr11_8640456     ZHar    A    G        0      0        2 
  11   chr11_8640456   Sample    A    G        0      0        2 
  11   chr11_8642265     AAsi    C    A        0      0        2 
  11   chr11_8642265     AKia    C    A        0      0        2 
  11   chr11_8642265     AOna    C    A        0      0        2 
  11   chr11_8642265     ASom    C    A        0      0        2 
  11   chr11_8642265     HCab    C    A      0.5      1        2 
  11   chr11_8642265     HPrz    C    A        0      0        2 
  11   chr11_8642265     ZBoe    C    A        0      0        2 
  11   chr11_8642265     ZGre    C    A        0      0        2 
  11   chr11_8642265     ZHar    C    A        0      0        2 
  11   chr11_8642265   Sample    C    A        0      0        2 
  11   chr11_8642747     AAsi    C    T        0      0        2 
  11   chr11_8642747     AKia    C    T        0      0        2 
  11   chr11_8642747     AOna    C    T        0      0        2 
  11   chr11_8642747     ASom    C    T        0      0        2 
  11   chr11_8642747     HCab    C    T        0      0        2 
  11   chr11_8642747     HPrz    C    T        0      0        2 
  11   chr11_8642747     ZBoe    C    T        0      0        2 
  11   chr11_8642747     ZGre    C    T        0      0        2 
  11   chr11_8642747     ZHar    C    T      0.5      1        2 
  11   chr11_8642747   Sample    C    T        0      0        2 
  11   chr11_8652340     AAsi    C    T        0      0        2 
  11   chr11_8652340     AKia    C    T        0      0        2 
  11   chr11_8652340     AOna    C    T        0      0        2 
  11   chr11_8652340     ASom    C    T        0      0        2 
  11   chr11_8652340     HCab    C    T        1      2        2 
  11   chr11_8652340     HPrz    C    T        1      2        2 
  11   chr11_8652340     ZBoe    C    T        0      0        2 
  11   chr11_8652340     ZGre    C    T        0      0        2 
  11   chr11_8652340     ZHar    C    T        0      0        2 
  11   chr11_8652340   Sample    C    T        0      0        2 
  11   chr11_8658974     AAsi    A    G        0      0        2 
  11   chr11_8658974     AKia    A    G        0      0        2 
  11   chr11_8658974     AOna    A    G        0      0        2 
  11   chr11_8658974     ASom    A    G        0      0        2 
  11   chr11_8658974     HCab    A    G        1      2        2 
  11   chr11_8658974     HPrz    A    G        1      2        2 
  11   chr11_8658974     ZBoe    A    G        0      0        2 
  11   chr11_8658974     ZGre    A    G        0      0        2 
  11   chr11_8658974     ZHar    A    G        0      0        2 
  11   chr11_8658974   Sample    A    G        0      0        2 
  11   chr11_8661092     AAsi    A    C        0      0        2 
  11   chr11_8661092     AKia    A    C        0      0        2 
  11   chr11_8661092     AOna    A    C        0      0        2 
  11   chr11_8661092     ASom    A    C        0      0        2 
  11   chr11_8661092     HCab    A    C        1      2        2 
  11   chr11_8661092     HPrz    A    C        1      2        2 
  11   chr11_8661092     ZBoe    A    C        0      0        2 
  11   chr11_8661092     ZGre    A    C        0      0        2 
  11   chr11_8661092     ZHar    A    C        0      0        2 
  11   chr11_8661092   Sample    A    C        0      0        2 
  11   chr11_8662291     AAsi    C    T        0      0        2 
  11   chr11_8662291     AKia    C    T        0      0        2 
  11   chr11_8662291     AOna    C    T        0      0        2 
  11   chr11_8662291     ASom    C    T        0      0        2 
  11   chr11_8662291     HCab    C    T        1      2        2 
  11   chr11_8662291     HPrz    C    T        1      2        2 
  11   chr11_8662291     ZBoe    C    T        0      0        2 
  11   chr11_8662291     ZGre    C    T        0      0        2 
  11   chr11_8662291     ZHar    C    T        0      0        2 
  11   chr11_8662291   Sample    C    T        0      0        2 
  11   chr11_8665552     AAsi    T    C        0      0        2 
  11   chr11_8665552     AKia    T    C        0      0        2 
  11   chr11_8665552     AOna    T    C        0      0        2 
  11   chr11_8665552     ASom    T    C      0.5      1        2 
  11   chr11_8665552     HCab    T    C        0      0        2 
  11   chr11_8665552     HPrz    T    C        0      0        2 
  11   chr11_8665552     ZBoe    T    C        0      0        2 
  11   chr11_8665552     ZGre    T    C        0      0        2 
  11   chr11_8665552     ZHar    T    C        0      0        2 
  11   chr11_8665552   Sample    T    C        0      0        2 
  11   chr11_8676920     AAsi    A    C        0      0        2 
  11   chr11_8676920     AKia    A    C        0      0        2 
  11   chr11_8676920     AOna    A    C        0      0        2 
  11   chr11_8676920     ASom    A    C        0      0        2 
  11   chr11_8676920     HCab    A    C        0      0        2 
  11   chr11_8676920     HPrz    A    C        0      0        2 
  11   chr11_8676920     ZBoe    A    C        0      0        2 
  11   chr11_8676920     ZGre    A    C        1      2        2 
  11   chr11_8676920     ZHar    A    C        0      0        2 
  11   chr11_8676920   Sample    A    C        0      0        2 
  11   chr11_8687903     AAsi    C    A        0      0        2 
  11   chr11_8687903     AKia    C    A        0      0        2 
  11   chr11_8687903     AOna    C    A        0      0        2 
  11   chr11_8687903     ASom    C    A        0      0        2 
  11   chr11_8687903     HCab    C    A        1      2        2 
  11   chr11_8687903     HPrz    C    A        1      2        2 
  11   chr11_8687903     ZBoe    C    A        0      0        2 
  11   chr11_8687903     ZGre    C    A        0      0        2 
  11   chr11_8687903     ZHar    C    A        0      0        2 
  11   chr11_8687903   Sample    C    A        0      0        2 
  11   chr11_8689195     AAsi    T    C        0      0        2 
  11   chr11_8689195     AKia    T    C        0      0        2 
  11   chr11_8689195     AOna    T    C        0      0        2 
  11   chr11_8689195     ASom    T    C        0      0        2 
  11   chr11_8689195     HCab    T    C        0      0        2 
  11   chr11_8689195     HPrz    T    C        0      0        2 
  11   chr11_8689195     ZBoe    T    C      0.5      1        2 
  11   chr11_8689195     ZGre    T    C        0      0        2 
  11   chr11_8689195     ZHar    T    C        0      0        2 
  11   chr11_8689195   Sample    T    C        0      0        2 
  11   chr11_8690807     AAsi    G    A        0      0        2 
  11   chr11_8690807     AKia    G    A        0      0        2 
  11   chr11_8690807     AOna    G    A        0      0        2 
  11   chr11_8690807     ASom    G    A        0      0        2 
  11   chr11_8690807     HCab    G    A        0      0        2 
  11   chr11_8690807     HPrz    G    A        0      0        2 
  11   chr11_8690807     ZBoe    G    A        0      0        2 
  11   chr11_8690807     ZGre    G    A        1      2        2 
  11   chr11_8690807     ZHar    G    A        0      0        2 
  11   chr11_8690807   Sample    G    A        0      0        2 
  11   chr11_8694786     AAsi    T    C        0      0        2 
  11   chr11_8694786     AKia    T    C        0      0        2 
  11   chr11_8694786     AOna    T    C        0      0        2 
  11   chr11_8694786     ASom    T    C        0      0        2 
  11   chr11_8694786     HCab    T    C        0      0        2 
  11   chr11_8694786     HPrz    T    C        0      0        2 
  11   chr11_8694786     ZBoe    T    C        1      2        2 
  11   chr11_8694786     ZGre    T    C        0      0        2 
  11   chr11_8694786     ZHar    T    C        0      0        2 
  11   chr11_8694786   Sample    T    C        0      0        2 
  11   chr11_8698295     AAsi    G    T        0      0        2 
  11   chr11_8698295     AKia    G    T        0      0        2 
  11   chr11_8698295     AOna    G    T        0      0        2 
  11   chr11_8698295     ASom    G    T        0      0        2 
  11   chr11_8698295     HCab    G    T        0      0        2 
  11   chr11_8698295     HPrz    G    T        0      0        2 
  11   chr11_8698295     ZBoe    G    T        0      0        2 
  11   chr11_8698295     ZGre    G    T        0      0        2 
  11   chr11_8698295     ZHar    G    T        1      2        2 
  11   chr11_8698295   Sample    G    T        0      0        2 
  11   chr11_8705892     AAsi    C    T        0      0        2 
  11   chr11_8705892     AKia    C    T        0      0        2 
  11   chr11_8705892     AOna    C    T        0      0        2 
  11   chr11_8705892     ASom    C    T        0      0        2 
  11   chr11_8705892     HCab    C    T        1      2        2 
  11   chr11_8705892     HPrz    C    T        1      2        2 
  11   chr11_8705892     ZBoe    C    T        0      0        2 
  11   chr11_8705892     ZGre    C    T        1      2        2 
  11   chr11_8705892     ZHar    C    T        0      0        2 
  11   chr11_8705892   Sample    C    T        0      0        2 
  11   chr11_8708022     AAsi    C    A        0      0        2 
  11   chr11_8708022     AKia    C    A        0      0        2 
  11   chr11_8708022     AOna    C    A        0      0        2 
  11   chr11_8708022     ASom    C    A        0      0        2 
  11   chr11_8708022     HCab    C    A        0      0        2 
  11   chr11_8708022     HPrz    C    A        0      0        2 
  11   chr11_8708022     ZBoe    C    A        0      0        2 
  11   chr11_8708022     ZGre    C    A        0      0        2 
  11   chr11_8708022     ZHar    C    A      0.5      1        2 
  11   chr11_8708022   Sample    C    A        0      0        2 
  11   chr11_8709992     AAsi    A    G        0      0        2 
  11   chr11_8709992     AKia    A    G        0      0        2 
  11   chr11_8709992     AOna    A    G        0      0        2 
  11   chr11_8709992     ASom    A    G        0      0        2 
  11   chr11_8709992     HCab    A    G        0      0        2 
  11   chr11_8709992     HPrz    A    G        0      0        2 
  11   chr11_8709992     ZBoe    A    G      0.5      1        2 
  11   chr11_8709992     ZGre    A    G        0      0        2 
  11   chr11_8709992     ZHar    A    G        0      0        2 
  11   chr11_8709992   Sample    A    G        0      0        2 
  11   chr11_8712098     AAsi    G    T        0      0        2 
  11   chr11_8712098     AKia    G    T        0      0        2 
  11   chr11_8712098     AOna    G    T        0      0        2 
  11   chr11_8712098     ASom    G    T        0      0        2 
  11   chr11_8712098     HCab    G    T        0      0        2 
  11   chr11_8712098     HPrz    G    T        0      0        2 
  11   chr11_8712098     ZBoe    G    T        0      0        2 
  11   chr11_8712098     ZGre    G    T        1      2        2 
  11   chr11_8712098     ZHar    G    T        0      0        2 
  11   chr11_8712098   Sample    G    T        0      0        2 
  11   chr11_8713714     AAsi    A    G        0      0        2 
  11   chr11_8713714     AKia    A    G        1      2        2 
  11   chr11_8713714     AOna    A    G        1      2        2 
  11   chr11_8713714     ASom    A    G        0      0        2 
  11   chr11_8713714     HCab    A    G        0      0        2 
  11   chr11_8713714     HPrz    A    G        0      0        2 
  11   chr11_8713714     ZBoe    A    G        0      0        2 
  11   chr11_8713714     ZGre    A    G        0      0        2 
  11   chr11_8713714     ZHar    A    G        0      0        2 
  11   chr11_8713714   Sample    A    G        0      0        2 
  11   chr11_8719288     AAsi    G    A        0      0        2 
  11   chr11_8719288     AKia    G    A        0      0        2 
  11   chr11_8719288     AOna    G    A        0      0        2 
  11   chr11_8719288     ASom    G    A        0      0        2 
  11   chr11_8719288     HCab    G    A        1      2        2 
  11   chr11_8719288     HPrz    G    A        1      2        2 
  11   chr11_8719288     ZBoe    G    A        0      0        2 
  11   chr11_8719288     ZGre    G    A        0      0        2 
  11   chr11_8719288     ZHar    G    A        0      0        2 
  11   chr11_8719288   Sample    G    A        0      0        2 
  11   chr11_8721955     AAsi    A    G        0      0        2 
  11   chr11_8721955     AKia    A    G        0      0        2 
  11   chr11_8721955     AOna    A    G        0      0        2 
  11   chr11_8721955     ASom    A    G        0      0        2 
  11   chr11_8721955     HCab    A    G        0      0        2 
  11   chr11_8721955     HPrz    A    G        0      0        2 
  11   chr11_8721955     ZBoe    A    G      0.5      1        2 
  11   chr11_8721955     ZGre    A    G        0      0        2 
  11   chr11_8721955     ZHar    A    G        0      0        2 
  11   chr11_8721955   Sample    A    G        0      0        2 
  11   chr11_8722949     AAsi    T    C        0      0        2 
  11   chr11_8722949     AKia    T    C        0      0        2 
  11   chr11_8722949     AOna    T    C        0      0        2 
  11   chr11_8722949     ASom    T    C        0      0        2 
  11   chr11_8722949     HCab    T    C        0      0        2 
  11   chr11_8722949     HPrz    T    C        0      0        2 
  11   chr11_8722949     ZBoe    T    C        0      0        2 
  11   chr11_8722949     ZGre    T    C        1      2        2 
  11   chr11_8722949     ZHar    T    C        0      0        2 
  11   chr11_8722949   Sample    T    C        0      0        2 
  11   chr11_8728591     AAsi    C    T        0      0        2 
  11   chr11_8728591     AKia    C    T        0      0        2 
  11   chr11_8728591     AOna    C    T        0      0        2 
  11   chr11_8728591     ASom    C    T        0      0        2 
  11   chr11_8728591     HCab    C    T        0      0        2 
  11   chr11_8728591     HPrz    C    T        0      0        2 
  11   chr11_8728591     ZBoe    C    T        0      0        2 
  11   chr11_8728591     ZGre    C    T        0      0        2 
  11   chr11_8728591     ZHar    C    T      0.5      1        2 
  11   chr11_8728591   Sample    C    T        0      0        2 
  11   chr11_8729796     AAsi    A    G        0      0        2 
  11   chr11_8729796     AKia    A    G        0      0        2 
  11   chr11_8729796     AOna    A    G        0      0        2 
  11   chr11_8729796     ASom    A    G        0      0        2 
  11   chr11_8729796     HCab    A    G      0.5      1        2 
  11   chr11_8729796     HPrz    A    G      0.5      1        2 
  11   chr11_8729796     ZBoe    A    G        0      0        2 
  11   chr11_8729796     ZGre    A    G        0      0        2 
  11   chr11_8729796     ZHar    A    G        0      0        2 
  11   chr11_8729796   Sample    A    G        0      0        2 
  11   chr11_8733283     AAsi    T    C      0.5      1        2 
  11   chr11_8733283     AKia    T    C        0      0        2 
  11   chr11_8733283     AOna    T    C        0      0        2 
  11   chr11_8733283     ASom    T    C        0      0        2 
  11   chr11_8733283     HCab    T    C        0      0        2 
  11   chr11_8733283     HPrz    T    C        0      0        2 
  11   chr11_8733283     ZBoe    T    C        0      0        2 
  11   chr11_8733283     ZGre    T    C        0      0        2 
  11   chr11_8733283     ZHar    T    C        0      0        2 
  11   chr11_8733283   Sample    T    C        0      0        2 
  11   chr11_8733821     AAsi    A    C        0      0        2 
  11   chr11_8733821     AKia    A    C        0      0        2 
  11   chr11_8733821     AOna    A    C        0      0        2 
  11   chr11_8733821     ASom    A    C        0      0        2 
  11   chr11_8733821     HCab    A    C        1      2        2 
  11   chr11_8733821     HPrz    A    C        1      2        2 
  11   chr11_8733821     ZBoe    A    C        0      0        2 
  11   chr11_8733821     ZGre    A    C        0      0        2 
  11   chr11_8733821     ZHar    A    C        0      0        2 
  11   chr11_8733821   Sample    A    C        0      0        2 
  11   chr11_8735322     AAsi    T    C      0.5      1        2 
  11   chr11_8735322     AKia    T    C        0      0        2 
  11   chr11_8735322     AOna    T    C        0      0        2 
  11   chr11_8735322     ASom    T    C        0      0        2 
  11   chr11_8735322     HCab    T    C        0      0        2 
  11   chr11_8735322     HPrz    T    C        0      0        2 
  11   chr11_8735322     ZBoe    T    C        0      0        2 
  11   chr11_8735322     ZGre    T    C        0      0        2 
  11   chr11_8735322     ZHar    T    C        0      0        2 
  11   chr11_8735322   Sample    T    C        0      0        2 
  11   chr11_8735709     AAsi    C    G        0      0        2 
  11   chr11_8735709     AKia    C    G        0      0        2 
  11   chr11_8735709     AOna    C    G        0      0        2 
  11   chr11_8735709     ASom    C    G        0      0        2 
  11   chr11_8735709     HCab    C    G        0      0        2 
  11   chr11_8735709     HPrz    C    G        0      0        2 
  11   chr11_8735709     ZBoe    C    G      0.5      1        2 
  11   chr11_8735709     ZGre    C    G        0      0        2 
  11   chr11_8735709     ZHar    C    G        0      0        2 
  11   chr11_8735709   Sample    C    G        0      0        2 
  11   chr11_8738612     AAsi    T    C      0.5      1        2 
  11   chr11_8738612     AKia    T    C        0      0        2 
  11   chr11_8738612     AOna    T    C        0      0        2 
  11   chr11_8738612     ASom    T    C        0      0        2 
  11   chr11_8738612     HCab    T    C        0      0        2 
  11   chr11_8738612     HPrz    T    C        0      0        2 
  11   chr11_8738612     ZBoe    T    C        0      0        2 
  11   chr11_8738612     ZGre    T    C        0      0        2 
  11   chr11_8738612     ZHar    T    C        0      0        2 
  11   chr11_8738612   Sample    T    C        0      0        2 
  11   chr11_8738632     AAsi    T    C        0      0        2 
  11   chr11_8738632     AKia    T    C        0      0        2 
  11   chr11_8738632     AOna    T    C        0      0        2 
  11   chr11_8738632     ASom    T    C        0      0        2 
  11   chr11_8738632     HCab    T    C        0      0        2 
  11   chr11_8738632     HPrz    T    C        0      0        2 
  11   chr11_8738632     ZBoe    T    C      0.5      1        2 
  11   chr11_8738632     ZGre    T    C        0      0        2 
  11   chr11_8738632     ZHar    T    C        0      0        2 
  11   chr11_8738632   Sample    T    C        0      0        2 
  11   chr11_8740379     AAsi    A    G        0      0        2 
  11   chr11_8740379     AKia    A    G        0      0        2 
  11   chr11_8740379     AOna    A    G      0.5      1        2 
  11   chr11_8740379     ASom    A    G        0      0        2 
  11   chr11_8740379     HCab    A    G        0      0        2 
  11   chr11_8740379     HPrz    A    G        0      0        2 
  11   chr11_8740379     ZBoe    A    G        0      0        2 
  11   chr11_8740379     ZGre    A    G        0      0        2 
  11   chr11_8740379     ZHar    A    G        0      0        2 
  11   chr11_8740379   Sample    A    G        0      0        2 
  11   chr11_8741611     AAsi    G    C        0      0        2 
  11   chr11_8741611     AKia    G    C        0      0        2 
  11   chr11_8741611     AOna    G    C        0      0        2 
  11   chr11_8741611     ASom    G    C        1      2        2 
  11   chr11_8741611     HCab    G    C        0      0        2 
  11   chr11_8741611     HPrz    G    C        0      0        2 
  11   chr11_8741611     ZBoe    G    C        0      0        2 
  11   chr11_8741611     ZGre    G    C        0      0        2 
  11   chr11_8741611     ZHar    G    C        0      0        2 
  11   chr11_8741611   Sample    G    C        0      0        2 
  11   chr11_8742112     AAsi    T    C        0      0        2 
  11   chr11_8742112     AKia    T    C        0      0        2 
  11   chr11_8742112     AOna    T    C        0      0        2 
  11   chr11_8742112     ASom    T    C        0      0        2 
  11   chr11_8742112     HCab    T    C        1      2        2 
  11   chr11_8742112     HPrz    T    C        1      2        2 
  11   chr11_8742112     ZBoe    T    C        0      0        2 
  11   chr11_8742112     ZGre    T    C        0      0        2 
  11   chr11_8742112     ZHar    T    C        0      0        2 
  11   chr11_8742112   Sample    T    C        1      2        2 
  11   chr11_8749688     AAsi    T    C        0      0        2 
  11   chr11_8749688     AKia    T    C        0      0        2 
  11   chr11_8749688     AOna    T    C        0      0        2 
  11   chr11_8749688     ASom    T    C        0      0        2 
  11   chr11_8749688     HCab    T    C        1      2        2 
  11   chr11_8749688     HPrz    T    C        1      2        2 
  11   chr11_8749688     ZBoe    T    C        0      0        2 
  11   chr11_8749688     ZGre    T    C        0      0        2 
  11   chr11_8749688     ZHar    T    C        0      0        2 
  11   chr11_8749688   Sample    T    C        0      0        2 
  11   chr11_8750046     AAsi    T    A        0      0        2 
  11   chr11_8750046     AKia    T    A        0      0        2 
  11   chr11_8750046     AOna    T    A        0      0        2 
  11   chr11_8750046     ASom    T    A        0      0        2 
  11   chr11_8750046     HCab    T    A        1      2        2 
  11   chr11_8750046     HPrz    T    A        1      2        2 
  11   chr11_8750046     ZBoe    T    A        0      0        2 
  11   chr11_8750046     ZGre    T    A        0      0        2 
  11   chr11_8750046     ZHar    T    A        0      0        2 
  11   chr11_8750046   Sample    T    A        0      0        2 
  11   chr11_8762422     AAsi    T    C        0      0        2 
  11   chr11_8762422     AKia    T    C        0      0        2 
  11   chr11_8762422     AOna    T    C        0      0        2 
  11   chr11_8762422     ASom    T    C        0      0        2 
  11   chr11_8762422     HCab    T    C        0      0        2 
  11   chr11_8762422     HPrz    T    C        0      0        2 
  11   chr11_8762422     ZBoe    T    C        0      0        2 
  11   chr11_8762422     ZGre    T    C        0      0        2 
  11   chr11_8762422     ZHar    T    C        1      2        2 
  11   chr11_8762422   Sample    T    C        0      0        2 
  11   chr11_8768639     AAsi    G    A        0      0        2 
  11   chr11_8768639     AKia    G    A        0      0        2 
  11   chr11_8768639     AOna    G    A        0      0        2 
  11   chr11_8768639     ASom    G    A        0      0        2 
  11   chr11_8768639     HCab    G    A        1      2        2 
  11   chr11_8768639     HPrz    G    A        1      2        2 
  11   chr11_8768639     ZBoe    G    A        0      0        2 
  11   chr11_8768639     ZGre    G    A        0      0        2 
  11   chr11_8768639     ZHar    G    A        0      0        2 
  11   chr11_8768639   Sample    G    A        0      0        2 
  11   chr11_8771575     AAsi    G    T        0      0        2 
  11   chr11_8771575     AKia    G    T        0      0        2 
  11   chr11_8771575     AOna    G    T        0      0        2 
  11   chr11_8771575     ASom    G    T        0      0        2 
  11   chr11_8771575     HCab    G    T        1      2        2 
  11   chr11_8771575     HPrz    G    T        1      2        2 
  11   chr11_8771575     ZBoe    G    T        0      0        2 
  11   chr11_8771575     ZGre    G    T        0      0        2 
  11   chr11_8771575     ZHar    G    T        0      0        2 
  11   chr11_8771575   Sample    G    T        0      0        2 
  11   chr11_8774574     AAsi    A    T        0      0        2 
  11   chr11_8774574     AKia    A    T        0      0        2 
  11   chr11_8774574     AOna    A    T        0      0        2 
  11   chr11_8774574     ASom    A    T        0      0        2 
  11   chr11_8774574     HCab    A    T        0      0        2 
  11   chr11_8774574     HPrz    A    T        0      0        2 
  11   chr11_8774574     ZBoe    A    T        1      2        2 
  11   chr11_8774574     ZGre    A    T        0      0        2 
  11   chr11_8774574     ZHar    A    T        0      0        2 
  11   chr11_8774574   Sample    A    T        0      0        2 
  11   chr11_8807704     AAsi    T    C        0      0        2 
  11   chr11_8807704     AKia    T    C        0      0        2 
  11   chr11_8807704     AOna    T    C        0      0        2 
  11   chr11_8807704     ASom    T    C        0      0        2 
  11   chr11_8807704     HCab    T    C        0      0        2 
  11   chr11_8807704     HPrz    T    C        0      0        2 
  11   chr11_8807704     ZBoe    T    C      0.5      1        2 
  11   chr11_8807704     ZGre    T    C        0      0        2 
  11   chr11_8807704     ZHar    T    C        0      0        2 
  11   chr11_8807704   Sample    T    C        0      0        2 
  11   chr11_8812494     AAsi    C    G        1      2        2 
  11   chr11_8812494     AKia    C    G        0      0        2 
  11   chr11_8812494     AOna    C    G        0      0        2 
  11   chr11_8812494     ASom    C    G        1      2        2 
  11   chr11_8812494     HCab    C    G        0      0        2 
  11   chr11_8812494     HPrz    C    G        0      0        2 
  11   chr11_8812494     ZBoe    C    G        0      0        2 
  11   chr11_8812494     ZGre    C    G        0      0        2 
  11   chr11_8812494     ZHar    C    G        0      0        2 
  11   chr11_8812494   Sample    C    G        1      2        2 
  11   chr11_8812504     AAsi    A    G        0      0        2 
  11   chr11_8812504     AKia    A    G        0      0        2 
  11   chr11_8812504     AOna    A    G        0      0        2 
  11   chr11_8812504     ASom    A    G        0      0        2 
  11   chr11_8812504     HCab    A    G      0.5      1        2 
  11   chr11_8812504     HPrz    A    G        0      0        2 
  11   chr11_8812504     ZBoe    A    G        0      0        2 
  11   chr11_8812504     ZGre    A    G        0      0        2 
  11   chr11_8812504     ZHar    A    G        0      0        2 
  11   chr11_8812504   Sample    A    G        0      0        2 
  11   chr11_8814651     AAsi    A    G        0      0        2 
  11   chr11_8814651     AKia    A    G        0      0        2 
  11   chr11_8814651     AOna    A    G        0      0        2 
  11   chr11_8814651     ASom    A    G        0      0        2 
  11   chr11_8814651     HCab    A    G        1      2        2 
  11   chr11_8814651     HPrz    A    G      0.5      1        2 
  11   chr11_8814651     ZBoe    A    G        0      0        2 
  11   chr11_8814651     ZGre    A    G        0      0        2 
  11   chr11_8814651     ZHar    A    G        0      0        2 
  11   chr11_8814651   Sample    A    G        0      0        2 
  11   chr11_8818751     AAsi    T    C        0      0        2 
  11   chr11_8818751     AKia    T    C        0      0        2 
  11   chr11_8818751     AOna    T    C        0      0        2 
  11   chr11_8818751     ASom    T    C        0      0        2 
  11   chr11_8818751     HCab    T    C        0      0        2 
  11   chr11_8818751     HPrz    T    C        0      0        2 
  11   chr11_8818751     ZBoe    T    C        0      0        2 
  11   chr11_8818751     ZGre    T    C        1      2        2 
  11   chr11_8818751     ZHar    T    C        0      0        2 
  11   chr11_8818751   Sample    T    C        0      0        2 
  11   chr11_8826472     AAsi    A    G        0      0        2 
  11   chr11_8826472     AKia    A    G        0      0        2 
  11   chr11_8826472     AOna    A    G        0      0        2 
  11   chr11_8826472     ASom    A    G        0      0        2 
  11   chr11_8826472     HCab    A    G      0.5      1        2 
  11   chr11_8826472     HPrz    A    G        0      0        2 
  11   chr11_8826472     ZBoe    A    G        0      0        2 
  11   chr11_8826472     ZGre    A    G        0      0        2 
  11   chr11_8826472     ZHar    A    G        0      0        2 
  11   chr11_8826472   Sample    A    G        0      0        2 
  11   chr11_8826890     AAsi    T    C        0      0        2 
  11   chr11_8826890     AKia    T    C        0      0        2 
  11   chr11_8826890     AOna    T    C        0      0        2 
  11   chr11_8826890     ASom    T    C      0.5      1        2 
  11   chr11_8826890     HCab    T    C        0      0        2 
  11   chr11_8826890     HPrz    T    C        0      0        2 
  11   chr11_8826890     ZBoe    T    C        0      0        2 
  11   chr11_8826890     ZGre    T    C        0      0        2 
  11   chr11_8826890     ZHar    T    C        0      0        2 
  11   chr11_8826890   Sample    T    C        0      0        2 
  11   chr11_8827068     AAsi    G    A        0      0        2 
  11   chr11_8827068     AKia    G    A        1      2        2 
  11   chr11_8827068     AOna    G    A        1      2        2 
  11   chr11_8827068     ASom    G    A        0      0        2 
  11   chr11_8827068     HCab    G    A        1      2        2 
  11   chr11_8827068     HPrz    G    A        1      2        2 
  11   chr11_8827068     ZBoe    G    A        0      0        2 
  11   chr11_8827068     ZGre    G    A        0      0        2 
  11   chr11_8827068     ZHar    G    A        0      0        2 
  11   chr11_8827068   Sample    G    A        0      0        2 
  11   chr11_8827242     AAsi    A    G        0      0        2 
  11   chr11_8827242     AKia    A    G        0      0        2 
  11   chr11_8827242     AOna    A    G        0      0        2 
  11   chr11_8827242     ASom    A    G        0      0        2 
  11   chr11_8827242     HCab    A    G        1      2        2 
  11   chr11_8827242     HPrz    A    G        1      2        2 
  11   chr11_8827242     ZBoe    A    G        0      0        2 
  11   chr11_8827242     ZGre    A    G        0      0        2 
  11   chr11_8827242     ZHar    A    G        0      0        2 
  11   chr11_8827242   Sample    A    G        0      0        2 
  11   chr11_8827428     AAsi    G    A        0      0        2 
  11   chr11_8827428     AKia    G    A        0      0        2 
  11   chr11_8827428     AOna    G    A        0      0        2 
  11   chr11_8827428     ASom    G    A      0.5      1        2 
  11   chr11_8827428     HCab    G    A        0      0        2 
  11   chr11_8827428     HPrz    G    A        0      0        2 
  11   chr11_8827428     ZBoe    G    A        0      0        2 
  11   chr11_8827428     ZGre    G    A        0      0        2 
  11   chr11_8827428     ZHar    G    A        0      0        2 
  11   chr11_8827428   Sample    G    A        0      0        2 
  11   chr11_8828354     AAsi    G    T        0      0        2 
  11   chr11_8828354     AKia    G    T        0      0        2 
  11   chr11_8828354     AOna    G    T        0      0        2 
  11   chr11_8828354     ASom    G    T        0      0        2 
  11   chr11_8828354     HCab    G    T        0      0        2 
  11   chr11_8828354     HPrz    G    T        0      0        2 
  11   chr11_8828354     ZBoe    G    T      0.5      1        2 
  11   chr11_8828354     ZGre    G    T        0      0        2 
  11   chr11_8828354     ZHar    G    T        0      0        2 
  11   chr11_8828354   Sample    G    T        0      0        2 
  11   chr11_8833857     AAsi    A    G        0      0        2 
  11   chr11_8833857     AKia    A    G        1      2        2 
  11   chr11_8833857     AOna    A    G        0      0        2 
  11   chr11_8833857     ASom    A    G        0      0        2 
  11   chr11_8833857     HCab    A    G        0      0        2 
  11   chr11_8833857     HPrz    A    G        0      0        2 
  11   chr11_8833857     ZBoe    A    G        0      0        2 
  11   chr11_8833857     ZGre    A    G        0      0        2 
  11   chr11_8833857     ZHar    A    G        0      0        2 
  11   chr11_8833857   Sample    A    G        0      0        2 
  11   chr11_8837643     AAsi    C    G        0      0        2 
  11   chr11_8837643     AKia    C    G        0      0        2 
  11   chr11_8837643     AOna    C    G        0      0        2 
  11   chr11_8837643     ASom    C    G        0      0        2 
  11   chr11_8837643     HCab    C    G      0.5      1        2 
  11   chr11_8837643     HPrz    C    G      0.5      1        2 
  11   chr11_8837643     ZBoe    C    G        0      0        2 
  11   chr11_8837643     ZGre    C    G        0      0        2 
  11   chr11_8837643     ZHar    C    G        0      0        2 
  11   chr11_8837643   Sample    C    G        0      0        2 
  11   chr11_8838775     AAsi    T    C        0      0        2 
  11   chr11_8838775     AKia    T    C        1      2        2 
  11   chr11_8838775     AOna    T    C      0.5      1        2 
  11   chr11_8838775     ASom    T    C        0      0        2 
  11   chr11_8838775     HCab    T    C        1      2        2 
  11   chr11_8838775     HPrz    T    C        1      2        2 
  11   chr11_8838775     ZBoe    T    C        0      0        2 
  11   chr11_8838775     ZGre    T    C        0      0        2 
  11   chr11_8838775     ZHar    T    C        0      0        2 
  11   chr11_8838775   Sample    T    C        0      0        2 
  11   chr11_8839943     AAsi    G    C      0.5      1        2 
  11   chr11_8839943     AKia    G    C        0      0        2 
  11   chr11_8839943     AOna    G    C        0      0        2 
  11   chr11_8839943     ASom    G    C        1      2        2 
  11   chr11_8839943     HCab    G    C        0      0        2 
  11   chr11_8839943     HPrz    G    C        0      0        2 
  11   chr11_8839943     ZBoe    G    C        0      0        2 
  11   chr11_8839943     ZGre    G    C        0      0        2 
  11   chr11_8839943     ZHar    G    C        0      0        2 
  11   chr11_8839943   Sample    G    C        0      0        2 
  11   chr11_8841138     AAsi    C    A        0      0        2 
  11   chr11_8841138     AKia    C    A        0      0        2 
  11   chr11_8841138     AOna    C    A        0      0        2 
  11   chr11_8841138     ASom    C    A        0      0        2 
  11   chr11_8841138     HCab    C    A        1      2        2 
  11   chr11_8841138     HPrz    C    A        1      2        2 
  11   chr11_8841138     ZBoe    C    A        0      0        2 
  11   chr11_8841138     ZGre    C    A        0      0        2 
  11   chr11_8841138     ZHar    C    A        0      0        2 
  11   chr11_8841138   Sample    C    A        0      0        2 
  11   chr11_8842165     AAsi    A    G        0      0        2 
  11   chr11_8842165     AKia    A    G        1      2        2 
  11   chr11_8842165     AOna    A    G        0      0        2 
  11   chr11_8842165     ASom    A    G        0      0        2 
  11   chr11_8842165     HCab    A    G        0      0        2 
  11   chr11_8842165     HPrz    A    G        0      0        2 
  11   chr11_8842165     ZBoe    A    G        0      0        2 
  11   chr11_8842165     ZGre    A    G        1      2        2 
  11   chr11_8842165     ZHar    A    G        0      0        2 
  11   chr11_8842165   Sample    A    G        0      0        2 
  11   chr11_8853103     AAsi    A    C        0      0        2 
  11   chr11_8853103     AKia    A    C        0      0        2 
  11   chr11_8853103     AOna    A    C        0      0        2 
  11   chr11_8853103     ASom    A    C        0      0        2 
  11   chr11_8853103     HCab    A    C        1      2        2 
  11   chr11_8853103     HPrz    A    C        1      2        2 
  11   chr11_8853103     ZBoe    A    C        0      0        2 
  11   chr11_8853103     ZGre    A    C        0      0        2 
  11   chr11_8853103     ZHar    A    C        0      0        2 
  11   chr11_8853103   Sample    A    C        0      0        2 
  11   chr11_8854376     AAsi    A    G        0      0        2 
  11   chr11_8854376     AKia    A    G        0      0        2 
  11   chr11_8854376     AOna    A    G        0      0        2 
  11   chr11_8854376     ASom    A    G        0      0        2 
  11   chr11_8854376     HCab    A    G        1      2        2 
  11   chr11_8854376     HPrz    A    G        1      2        2 
  11   chr11_8854376     ZBoe    A    G        0      0        2 
  11   chr11_8854376     ZGre    A    G        0      0        2 
  11   chr11_8854376     ZHar    A    G        0      0        2 
  11   chr11_8854376   Sample    A    G        0      0        2 
  11   chr11_8855647     AAsi    G    C        0      0        2 
  11   chr11_8855647     AKia    G    C        0      0        2 
  11   chr11_8855647     AOna    G    C        0      0        2 
  11   chr11_8855647     ASom    G    C        0      0        2 
  11   chr11_8855647     HCab    G    C        0      0        2 
  11   chr11_8855647     HPrz    G    C        0      0        2 
  11   chr11_8855647     ZBoe    G    C        0      0        2 
  11   chr11_8855647     ZGre    G    C        1      2        2 
  11   chr11_8855647     ZHar    G    C        0      0        2 
  11   chr11_8855647   Sample    G    C        0      0        2 
  11   chr11_8872041     AAsi    C    T        0      0        2 
  11   chr11_8872041     AKia    C    T        0      0        2 
  11   chr11_8872041     AOna    C    T        0      0        2 
  11   chr11_8872041     ASom    C    T        0      0        2 
  11   chr11_8872041     HCab    C    T      0.5      1        2 
  11   chr11_8872041     HPrz    C    T        1      2        2 
  11   chr11_8872041     ZBoe    C    T        0      0        2 
  11   chr11_8872041     ZGre    C    T        0      0        2 
  11   chr11_8872041     ZHar    C    T        0      0        2 
  11   chr11_8872041   Sample    C    T        0      0        2 
  11   chr11_8882404     AAsi    T    G        0      0        2 
  11   chr11_8882404     AKia    T    G        0      0        2 
  11   chr11_8882404     AOna    T    G        0      0        2 
  11   chr11_8882404     ASom    T    G        0      0        2 
  11   chr11_8882404     HCab    T    G        0      0        2 
  11   chr11_8882404     HPrz    T    G        0      0        2 
  11   chr11_8882404     ZBoe    T    G        0      0        2 
  11   chr11_8882404     ZGre    T    G        1      2        2 
  11   chr11_8882404     ZHar    T    G        0      0        2 
  11   chr11_8882404   Sample    T    G        0      0        2 
  11   chr11_8889343     AAsi    A    G        1      2        2 
  11   chr11_8889343     AKia    A    G        0      0        2 
  11   chr11_8889343     AOna    A    G        0      0        2 
  11   chr11_8889343     ASom    A    G        1      2        2 
  11   chr11_8889343     HCab    A    G        0      0        2 
  11   chr11_8889343     HPrz    A    G        0      0        2 
  11   chr11_8889343     ZBoe    A    G        0      0        2 
  11   chr11_8889343     ZGre    A    G        0      0        2 
  11   chr11_8889343     ZHar    A    G        0      0        2 
  11   chr11_8889343   Sample    A    G        1      2        2 
  11   chr11_8889769     AAsi    A    G        0      0        2 
  11   chr11_8889769     AKia    A    G        0      0        2 
  11   chr11_8889769     AOna    A    G      0.5      1        2 
  11   chr11_8889769     ASom    A    G        0      0        2 
  11   chr11_8889769     HCab    A    G        0      0        2 
  11   chr11_8889769     HPrz    A    G        0      0        2 
  11   chr11_8889769     ZBoe    A    G        0      0        2 
  11   chr11_8889769     ZGre    A    G        0      0        2 
  11   chr11_8889769     ZHar    A    G        0      0        2 
  11   chr11_8889769   Sample    A    G        0      0        2 
  11   chr11_8889858     AAsi    A    T        0      0        2 
  11   chr11_8889858     AKia    A    T      0.5      1        2 
  11   chr11_8889858     AOna    A    T      0.5      1        2 
  11   chr11_8889858     ASom    A    T        0      0        2 
  11   chr11_8889858     HCab    A    T        0      0        2 
  11   chr11_8889858     HPrz    A    T        0      0        2 
  11   chr11_8889858     ZBoe    A    T        0      0        2 
  11   chr11_8889858     ZGre    A    T        0      0        2 
  11   chr11_8889858     ZHar    A    T        0      0        2 
  11   chr11_8889858   Sample    A    T        0      0        2 
  11   chr11_8894011     AAsi    T    C        0      0        2 
  11   chr11_8894011     AKia    T    C        1      2        2 
  11   chr11_8894011     AOna    T    C      0.5      1        2 
  11   chr11_8894011     ASom    T    C        0      0        2 
  11   chr11_8894011     HCab    T    C        0      0        2 
  11   chr11_8894011     HPrz    T    C        0      0        2 
  11   chr11_8894011     ZBoe    T    C        0      0        2 
  11   chr11_8894011     ZGre    T    C        0      0        2 
  11   chr11_8894011     ZHar    T    C        0      0        2 
  11   chr11_8894011   Sample    T    C        0      0        2 
  11   chr11_8900344     AAsi    A    G        0      0        2 
  11   chr11_8900344     AKia    A    G        0      0        2 
  11   chr11_8900344     AOna    A    G        0      0        2 
  11   chr11_8900344     ASom    A    G        0      0        2 
  11   chr11_8900344     HCab    A    G        0      0        2 
  11   chr11_8900344     HPrz    A    G        0      0        2 
  11   chr11_8900344     ZBoe    A    G        0      0        2 
  11   chr11_8900344     ZGre    A    G        1      2        2 
  11   chr11_8900344     ZHar    A    G        0      0        2 
  11   chr11_8900344   Sample    A    G        0      0        2 
  11   chr11_8907016     AAsi    T    C        0      0        2 
  11   chr11_8907016     AKia    T    C        0      0        2 
  11   chr11_8907016     AOna    T    C        0      0        2 
  11   chr11_8907016     ASom    T    C        1      2        2 
  11   chr11_8907016     HCab    T    C        0      0        2 
  11   chr11_8907016     HPrz    T    C        0      0        2 
  11   chr11_8907016     ZBoe    T    C        0      0        2 
  11   chr11_8907016     ZGre    T    C        0      0        2 
  11   chr11_8907016     ZHar    T    C        0      0        2 
  11   chr11_8907016   Sample    T    C        0      0        2 
  11   chr11_8916066     AAsi    C    T        0      0        2 
  11   chr11_8916066     AKia    C    T        1      2        2 
  11   chr11_8916066     AOna    C    T        0      0        2 
  11   chr11_8916066     ASom    C    T        0      0        2 
  11   chr11_8916066     HCab    C    T        0      0        2 
  11   chr11_8916066     HPrz    C    T        0      0        2 
  11   chr11_8916066     ZBoe    C    T        0      0        2 
  11   chr11_8916066     ZGre    C    T        0      0        2 
  11   chr11_8916066     ZHar    C    T        0      0        2 
  11   chr11_8916066   Sample    C    T        0      0        2 
  11   chr11_8917223     AAsi    T    C        0      0        2 
  11   chr11_8917223     AKia    T    C        0      0        2 
  11   chr11_8917223     AOna    T    C        0      0        2 
  11   chr11_8917223     ASom    T    C        0      0        2 
  11   chr11_8917223     HCab    T    C      0.5      1        2 
  11   chr11_8917223     HPrz    T    C        0      0        2 
  11   chr11_8917223     ZBoe    T    C        0      0        2 
  11   chr11_8917223     ZGre    T    C        0      0        2 
  11   chr11_8917223     ZHar    T    C        0      0        2 
  11   chr11_8917223   Sample    T    C        0      0        2 
  11   chr11_8922952     AAsi    G    A        0      0        2 
  11   chr11_8922952     AKia    G    A        1      2        2 
  11   chr11_8922952     AOna    G    A        0      0        2 
  11   chr11_8922952     ASom    G    A        0      0        2 
  11   chr11_8922952     HCab    G    A        0      0        2 
  11   chr11_8922952     HPrz    G    A        0      0        2 
  11   chr11_8922952     ZBoe    G    A        0      0        2 
  11   chr11_8922952     ZGre    G    A        0      0        2 
  11   chr11_8922952     ZHar    G    A        0      0        2 
  11   chr11_8922952   Sample    G    A        0      0        2 
  11   chr11_8932671     AAsi    T    C        0      0        2 
  11   chr11_8932671     AKia    T    C      0.5      1        2 
  11   chr11_8932671     AOna    T    C        0      0        2 
  11   chr11_8932671     ASom    T    C        0      0        2 
  11   chr11_8932671     HCab    T    C        0      0        2 
  11   chr11_8932671     HPrz    T    C        0      0        2 
  11   chr11_8932671     ZBoe    T    C        0      0        2 
  11   chr11_8932671     ZGre    T    C        0      0        2 
  11   chr11_8932671     ZHar    T    C        0      0        2 
  11   chr11_8932671   Sample    T    C        0      0        2 
  11   chr11_8933090     AAsi    A    G        0      0        2 
  11   chr11_8933090     AKia    A    G        1      2        2 
  11   chr11_8933090     AOna    A    G        1      2        2 
  11   chr11_8933090     ASom    A    G        0      0        2 
  11   chr11_8933090     HCab    A    G        0      0        2 
  11   chr11_8933090     HPrz    A    G        0      0        2 
  11   chr11_8933090     ZBoe    A    G        0      0        2 
  11   chr11_8933090     ZGre    A    G        0      0        2 
  11   chr11_8933090     ZHar    A    G        0      0        2 
  11   chr11_8933090   Sample    A    G        0      0        2 
  11   chr11_8935556     AAsi    C    T        0      0        2 
  11   chr11_8935556     AKia    C    T        0      0        2 
  11   chr11_8935556     AOna    C    T        0      0        2 
  11   chr11_8935556     ASom    C    T        0      0        2 
  11   chr11_8935556     HCab    C    T        1      2        2 
  11   chr11_8935556     HPrz    C    T        1      2        2 
  11   chr11_8935556     ZBoe    C    T        0      0        2 
  11   chr11_8935556     ZGre    C    T        0      0        2 
  11   chr11_8935556     ZHar    C    T        0      0        2 
  11   chr11_8935556   Sample    C    T        0      0        2 
  11   chr11_8936163     AAsi    A    C        0      0        2 
  11   chr11_8936163     AKia    A    C        0      0        2 
  11   chr11_8936163     AOna    A    C        0      0        2 
  11   chr11_8936163     ASom    A    C        0      0        2 
  11   chr11_8936163     HCab    A    C      0.5      1        2 
  11   chr11_8936163     HPrz    A    C        0      0        2 
  11   chr11_8936163     ZBoe    A    C        0      0        2 
  11   chr11_8936163     ZGre    A    C        0      0        2 
  11   chr11_8936163     ZHar    A    C        0      0        2 
  11   chr11_8936163   Sample    A    C        0      0        2 
  11   chr11_8936450     AAsi    T    C        0      0        2 
  11   chr11_8936450     AKia    T    C        0      0        2 
  11   chr11_8936450     AOna    T    C        0      0        2 
  11   chr11_8936450     ASom    T    C        0      0        2 
  11   chr11_8936450     HCab    T    C        1      2        2 
  11   chr11_8936450     HPrz    T    C        1      2        2 
  11   chr11_8936450     ZBoe    T    C        0      0        2 
  11   chr11_8936450     ZGre    T    C        0      0        2 
  11   chr11_8936450     ZHar    T    C        0      0        2 
  11   chr11_8936450   Sample    T    C        0      0        2 
  11   chr11_8937658     AAsi    A    C        0      0        2 
  11   chr11_8937658     AKia    A    C        0      0        2 
  11   chr11_8937658     AOna    A    C        0      0        2 
  11   chr11_8937658     ASom    A    C        0      0        2 
  11   chr11_8937658     HCab    A    C        1      2        2 
  11   chr11_8937658     HPrz    A    C        1      2        2 
  11   chr11_8937658     ZBoe    A    C        0      0        2 
  11   chr11_8937658     ZGre    A    C        0      0        2 
  11   chr11_8937658     ZHar    A    C        0      0        2 
  11   chr11_8937658   Sample    A    C        0      0        2 
  11   chr11_8939061     AAsi    G    A        0      0        2 
  11   chr11_8939061     AKia    G    A        0      0        2 
  11   chr11_8939061     AOna    G    A        0      0        2 
  11   chr11_8939061     ASom    G    A        0      0        2 
  11   chr11_8939061     HCab    G    A        1      2        2 
  11   chr11_8939061     HPrz    G    A        1      2        2 
  11   chr11_8939061     ZBoe    G    A        0      0        2 
  11   chr11_8939061     ZGre    G    A        0      0        2 
  11   chr11_8939061     ZHar    G    A        0      0        2 
  11   chr11_8939061   Sample    G    A        0      0        2 
  11   chr11_8940228     AAsi    C    T        0      0        2 
  11   chr11_8940228     AKia    C    T        0      0        2 
  11   chr11_8940228     AOna    C    T        0      0        2 
  11   chr11_8940228     ASom    C    T        0      0        2 
  11   chr11_8940228     HCab    C    T        1      2        2 
  11   chr11_8940228     HPrz    C    T        1      2        2 
  11   chr11_8940228     ZBoe    C    T        0      0        2 
  11   chr11_8940228     ZGre    C    T        0      0        2 
  11   chr11_8940228     ZHar    C    T        0      0        2 
  11   chr11_8940228   Sample    C    T        0      0        2 
  11   chr11_8943190     AAsi    G    C        0      0        2 
  11   chr11_8943190     AKia    G    C        0      0        2 
  11   chr11_8943190     AOna    G    C        0      0        2 
  11   chr11_8943190     ASom    G    C        0      0        2 
  11   chr11_8943190     HCab    G    C        0      0        2 
  11   chr11_8943190     HPrz    G    C        0      0        2 
  11   chr11_8943190     ZBoe    G    C        0      0        2 
  11   chr11_8943190     ZGre    G    C        0      0        2 
  11   chr11_8943190     ZHar    G    C        1      2        2 
  11   chr11_8943190   Sample    G    C        0      0        2 
  11   chr11_8943321     AAsi    A    G        0      0        2 
  11   chr11_8943321     AKia    A    G        0      0        2 
  11   chr11_8943321     AOna    A    G        0      0        2 
  11   chr11_8943321     ASom    A    G        0      0        2 
  11   chr11_8943321     HCab    A    G        1      2        2 
  11   chr11_8943321     HPrz    A    G        1      2        2 
  11   chr11_8943321     ZBoe    A    G        0      0        2 
  11   chr11_8943321     ZGre    A    G        0      0        2 
  11   chr11_8943321     ZHar    A    G        0      0        2 
  11   chr11_8943321   Sample    A    G        0      0        2 
  11   chr11_8944638     AAsi    A    G        0      0        2 
  11   chr11_8944638     AKia    A    G        0      0        2 
  11   chr11_8944638     AOna    A    G        0      0        2 
  11   chr11_8944638     ASom    A    G        0      0        2 
  11   chr11_8944638     HCab    A    G        0      0        2 
  11   chr11_8944638     HPrz    A    G        0      0        2 
  11   chr11_8944638     ZBoe    A    G        0      0        2 
  11   chr11_8944638     ZGre    A    G        1      2        2 
  11   chr11_8944638     ZHar    A    G        0      0        2 
  11   chr11_8944638   Sample    A    G        0      0        2 
  11   chr11_8955174     AAsi    C    T        0      0        2 
  11   chr11_8955174     AKia    C    T        0      0        2 
  11   chr11_8955174     AOna    C    T        0      0        2 
  11   chr11_8955174     ASom    C    T        0      0        2 
  11   chr11_8955174     HCab    C    T        0      0        2 
  11   chr11_8955174     HPrz    C    T        0      0        2 
  11   chr11_8955174     ZBoe    C    T      0.5      1        2 
  11   chr11_8955174     ZGre    C    T        0      0        2 
  11   chr11_8955174     ZHar    C    T        0      0        2 
  11   chr11_8955174   Sample    C    T        0      0        2 
  11   chr11_8959313     AAsi    A    T        1      2        2 
  11   chr11_8959313     AKia    A    T        0      0        2 
  11   chr11_8959313     AOna    A    T        0      0        2 
  11   chr11_8959313     ASom    A    T        1      2        2 
  11   chr11_8959313     HCab    A    T        0      0        2 
  11   chr11_8959313     HPrz    A    T        0      0        2 
  11   chr11_8959313     ZBoe    A    T        0      0        2 
  11   chr11_8959313     ZGre    A    T        0      0        2 
  11   chr11_8959313     ZHar    A    T        0      0        2 
  11   chr11_8959313   Sample    A    T        1      2        2 
  11   chr11_8966893     AAsi    C    T        0      0        2 
  11   chr11_8966893     AKia    C    T        1      2        2 
  11   chr11_8966893     AOna    C    T      0.5      1        2 
  11   chr11_8966893     ASom    C    T        0      0        2 
  11   chr11_8966893     HCab    C    T        0      0        2 
  11   chr11_8966893     HPrz    C    T        0      0        2 
  11   chr11_8966893     ZBoe    C    T        0      0        2 
  11   chr11_8966893     ZGre    C    T        0      0        2 
  11   chr11_8966893     ZHar    C    T        0      0        2 
  11   chr11_8966893   Sample    C    T        0      0        2 
  11   chr11_8970936     AAsi    C    T        0      0        2 
  11   chr11_8970936     AKia    C    T        0      0        2 
  11   chr11_8970936     AOna    C    T        0      0        2 
  11   chr11_8970936     ASom    C    T        0      0        2 
  11   chr11_8970936     HCab    C    T        1      2        2 
  11   chr11_8970936     HPrz    C    T        1      2        2 
  11   chr11_8970936     ZBoe    C    T        0      0        2 
  11   chr11_8970936     ZGre    C    T        0      0        2 
  11   chr11_8970936     ZHar    C    T        0      0        2 
  11   chr11_8970936   Sample    C    T        0      0        2 
  11   chr11_8976523     AAsi    T    C      0.5      1        2 
  11   chr11_8976523     AKia    T    C        0      0        2 
  11   chr11_8976523     AOna    T    C        0      0        2 
  11   chr11_8976523     ASom    T    C        0      0        2 
  11   chr11_8976523     HCab    T    C        0      0        2 
  11   chr11_8976523     HPrz    T    C        0      0        2 
  11   chr11_8976523     ZBoe    T    C        0      0        2 
  11   chr11_8976523     ZGre    T    C        0      0        2 
  11   chr11_8976523     ZHar    T    C        0      0        2 
  11   chr11_8976523   Sample    T    C        0      0        2 
  11   chr11_8977649     AAsi    T    G        0      0        2 
  11   chr11_8977649     AKia    T    G        0      0        2 
  11   chr11_8977649     AOna    T    G        0      0        2 
  11   chr11_8977649     ASom    T    G        0      0        2 
  11   chr11_8977649     HCab    T    G        0      0        2 
  11   chr11_8977649     HPrz    T    G        0      0        2 
  11   chr11_8977649     ZBoe    T    G        1      2        2 
  11   chr11_8977649     ZGre    T    G        0      0        2 
  11   chr11_8977649     ZHar    T    G        1      2        2 
  11   chr11_8977649   Sample    T    G        0      0        2 
  11   chr11_8980514     AAsi    C    T        0      0        2 
  11   chr11_8980514     AKia    C    T        0      0        2 
  11   chr11_8980514     AOna    C    T        0      0        2 
  11   chr11_8980514     ASom    C    T        0      0        2 
  11   chr11_8980514     HCab    C    T        1      2        2 
  11   chr11_8980514     HPrz    C    T        1      2        2 
  11   chr11_8980514     ZBoe    C    T        0      0        2 
  11   chr11_8980514     ZGre    C    T        0      0        2 
  11   chr11_8980514     ZHar    C    T        0      0        2 
  11   chr11_8980514   Sample    C    T        0      0        2 
  11   chr11_8990516     AAsi    T    A        0      0        2 
  11   chr11_8990516     AKia    T    A        0      0        2 
  11   chr11_8990516     AOna    T    A        0      0        2 
  11   chr11_8990516     ASom    T    A        0      0        2 
  11   chr11_8990516     HCab    T    A        0      0        2 
  11   chr11_8990516     HPrz    T    A        0      0        2 
  11   chr11_8990516     ZBoe    T    A        0      0        2 
  11   chr11_8990516     ZGre    T    A        1      2        2 
  11   chr11_8990516     ZHar    T    A        0      0        2 
  11   chr11_8990516   Sample    T    A        0      0        2 
  11   chr11_8990878     AAsi    T    C        0      0        2 
  11   chr11_8990878     AKia    T    C        0      0        2 
  11   chr11_8990878     AOna    T    C        0      0        2 
  11   chr11_8990878     ASom    T    C        0      0        2 
  11   chr11_8990878     HCab    T    C        0      0        2 
  11   chr11_8990878     HPrz    T    C        0      0        2 
  11   chr11_8990878     ZBoe    T    C        0      0        2 
  11   chr11_8990878     ZGre    T    C        0      0        2 
  11   chr11_8990878     ZHar    T    C      0.5      1        2 
  11   chr11_8990878   Sample    T    C        0      0        2 
  11   chr11_8995230     AAsi    C    A        0      0        2 
  11   chr11_8995230     AKia    C    A        0      0        2 
  11   chr11_8995230     AOna    C    A      0.5      1        2 
  11   chr11_8995230     ASom    C    A        0      0        2 
  11   chr11_8995230     HCab    C    A        0      0        2 
  11   chr11_8995230     HPrz    C    A        0      0        2 
  11   chr11_8995230     ZBoe    C    A        0      0        2 
  11   chr11_8995230     ZGre    C    A        0      0        2 
  11   chr11_8995230     ZHar    C    A        0      0        2 
  11   chr11_8995230   Sample    C    A        0      0        2 
  11   chr11_9000181     AAsi    T    C        0      0        2 
  11   chr11_9000181     AKia    T    C        0      0        2 
  11   chr11_9000181     AOna    T    C        0      0        2 
  11   chr11_9000181     ASom    T    C        0      0        2 
  11   chr11_9000181     HCab    T    C        0      0        2 
  11   chr11_9000181     HPrz    T    C        0      0        2 
  11   chr11_9000181     ZBoe    T    C        0      0        2 
  11   chr11_9000181     ZGre    T    C        0      0        2 
  11   chr11_9000181     ZHar    T    C      0.5      1        2 
  11   chr11_9000181   Sample    T    C        0      0        2 
  11   chr11_9000275     AAsi    T    C        0      0        2 
  11   chr11_9000275     AKia    T    C        1      2        2 
  11   chr11_9000275     AOna    T    C        0      0        2 
  11   chr11_9000275     ASom    T    C        0      0        2 
  11   chr11_9000275     HCab    T    C        0      0        2 
  11   chr11_9000275     HPrz    T    C        0      0        2 
  11   chr11_9000275     ZBoe    T    C        0      0        2 
  11   chr11_9000275     ZGre    T    C        0      0        2 
  11   chr11_9000275     ZHar    T    C        0      0        2 
  11   chr11_9000275   Sample    T    C        0      0        2 
  11   chr11_9004049     AAsi    A    G        0      0        2 
  11   chr11_9004049     AKia    A    G        0      0        2 
  11   chr11_9004049     AOna    A    G      0.5      1        2 
  11   chr11_9004049     ASom    A    G        0      0        2 
  11   chr11_9004049     HCab    A    G        0      0        2 
  11   chr11_9004049     HPrz    A    G        0      0        2 
  11   chr11_9004049     ZBoe    A    G        0      0        2 
  11   chr11_9004049     ZGre    A    G        0      0        2 
  11   chr11_9004049     ZHar    A    G        0      0        2 
  11   chr11_9004049   Sample    A    G        0      0        2 
  11   chr11_9004381     AAsi    G    A        0      0        2 
  11   chr11_9004381     AKia    G    A        0      0        2 
  11   chr11_9004381     AOna    G    A        0      0        2 
  11   chr11_9004381     ASom    G    A        0      0        2 
  11   chr11_9004381     HCab    G    A        0      0        2 
  11   chr11_9004381     HPrz    G    A        0      0        2 
  11   chr11_9004381     ZBoe    G    A        1      2        2 
  11   chr11_9004381     ZGre    G    A        1      2        2 
  11   chr11_9004381     ZHar    G    A        1      2        2 
  11   chr11_9004381   Sample    G    A        0      0        2 
  11   chr11_9007315     AAsi    C    T        1      2        2 
  11   chr11_9007315     AKia    C    T        1      2        2 
  11   chr11_9007315     AOna    C    T        1      2        2 
  11   chr11_9007315     ASom    C    T        1      2        2 
  11   chr11_9007315     HCab    C    T        0      0        2 
  11   chr11_9007315     HPrz    C    T        0      0        2 
  11   chr11_9007315     ZBoe    C    T        0      0        2 
  11   chr11_9007315     ZGre    C    T        0      0        2 
  11   chr11_9007315     ZHar    C    T        0      0        2 
  11   chr11_9007315   Sample    C    T        1      2        2 
  11   chr11_9014056     AAsi    A    G        0      0        2 
  11   chr11_9014056     AKia    A    G        0      0        2 
  11   chr11_9014056     AOna    A    G        0      0        2 
  11   chr11_9014056     ASom    A    G        0      0        2 
  11   chr11_9014056     HCab    A    G        1      2        2 
  11   chr11_9014056     HPrz    A    G        1      2        2 
  11   chr11_9014056     ZBoe    A    G        0      0        2 
  11   chr11_9014056     ZGre    A    G        0      0        2 
  11   chr11_9014056     ZHar    A    G        0      0        2 
  11   chr11_9014056   Sample    A    G        0      0        2 
  11   chr11_9014348     AAsi    C    T        0      0        2 
  11   chr11_9014348     AKia    C    T        0      0        2 
  11   chr11_9014348     AOna    C    T        0      0        2 
  11   chr11_9014348     ASom    C    T        0      0        2 
  11   chr11_9014348     HCab    C    T        0      0        2 
  11   chr11_9014348     HPrz    C    T        0      0        2 
  11   chr11_9014348     ZBoe    C    T      0.5      1        2 
  11   chr11_9014348     ZGre    C    T        0      0        2 
  11   chr11_9014348     ZHar    C    T        0      0        2 
  11   chr11_9014348   Sample    C    T        0      0        2 
  11   chr11_9016361     AAsi    G    C        0      0        2 
  11   chr11_9016361     AKia    G    C        1      2        2 
  11   chr11_9016361     AOna    G    C      0.5      1        2 
  11   chr11_9016361     ASom    G    C        0      0        2 
  11   chr11_9016361     HCab    G    C        0      0        2 
  11   chr11_9016361     HPrz    G    C        0      0        2 
  11   chr11_9016361     ZBoe    G    C        0      0        2 
  11   chr11_9016361     ZGre    G    C        0      0        2 
  11   chr11_9016361     ZHar    G    C        0      0        2 
  11   chr11_9016361   Sample    G    C        0      0        2 
  11   chr11_9020868     AAsi    T    C        0      0        2 
  11   chr11_9020868     AKia    T    C        0      0        2 
  11   chr11_9020868     AOna    T    C        0      0        2 
  11   chr11_9020868     ASom    T    C        0      0        2 
  11   chr11_9020868     HCab    T    C        0      0        2 
  11   chr11_9020868     HPrz    T    C        0      0        2 
  11   chr11_9020868     ZBoe    T    C        0      0        2 
  11   chr11_9020868     ZGre    T    C        1      2        2 
  11   chr11_9020868     ZHar    T    C        0      0        2 
  11   chr11_9020868   Sample    T    C        0      0        2 
  11   chr11_9024149     AAsi    C    A        0      0        2 
  11   chr11_9024149     AKia    C    A        0      0        2 
  11   chr11_9024149     AOna    C    A        0      0        2 
  11   chr11_9024149     ASom    C    A        0      0        2 
  11   chr11_9024149     HCab    C    A        0      0        2 
  11   chr11_9024149     HPrz    C    A        0      0        2 
  11   chr11_9024149     ZBoe    C    A      0.5      1        2 
  11   chr11_9024149     ZGre    C    A        0      0        2 
  11   chr11_9024149     ZHar    C    A        0      0        2 
  11   chr11_9024149   Sample    C    A        0      0        2 
  11   chr11_9036301     AAsi    G    A        1      2        2 
  11   chr11_9036301     AKia    G    A        0      0        2 
  11   chr11_9036301     AOna    G    A        0      0        2 
  11   chr11_9036301     ASom    G    A        0      0        2 
  11   chr11_9036301     HCab    G    A        0      0        2 
  11   chr11_9036301     HPrz    G    A        0      0        2 
  11   chr11_9036301     ZBoe    G    A        0      0        2 
  11   chr11_9036301     ZGre    G    A        0      0        2 
  11   chr11_9036301     ZHar    G    A        0      0        2 
  11   chr11_9036301   Sample    G    A        1      2        2 
  11   chr11_9036587     AAsi    T    C        1      2        2 
  11   chr11_9036587     AKia    T    C        0      0        2 
  11   chr11_9036587     AOna    T    C        0      0        2 
  11   chr11_9036587     ASom    T    C        1      2        2 
  11   chr11_9036587     HCab    T    C        0      0        2 
  11   chr11_9036587     HPrz    T    C        0      0        2 
  11   chr11_9036587     ZBoe    T    C        0      0        2 
  11   chr11_9036587     ZGre    T    C        0      0        2 
  11   chr11_9036587     ZHar    T    C        0      0        2 
  11   chr11_9036587   Sample    T    C        1      2        2 
  11   chr11_9044597     AAsi    C    A        0      0        2 
  11   chr11_9044597     AKia    C    A        0      0        2 
  11   chr11_9044597     AOna    C    A        0      0        2 
  11   chr11_9044597     ASom    C    A        0      0        2 
  11   chr11_9044597     HCab    C    A        0      0        2 
  11   chr11_9044597     HPrz    C    A        0      0        2 
  11   chr11_9044597     ZBoe    C    A      0.5      1        2 
  11   chr11_9044597     ZGre    C    A        0      0        2 
  11   chr11_9044597     ZHar    C    A        0      0        2 
  11   chr11_9044597   Sample    C    A        0      0        2 
  11   chr11_9048098     AAsi    A    C        0      0        2 
  11   chr11_9048098     AKia    A    C        0      0        2 
  11   chr11_9048098     AOna    A    C        0      0        2 
  11   chr11_9048098     ASom    A    C        0      0        2 
  11   chr11_9048098     HCab    A    C        1      2        2 
  11   chr11_9048098     HPrz    A    C        1      2        2 
  11   chr11_9048098     ZBoe    A    C        0      0        2 
  11   chr11_9048098     ZGre    A    C        0      0        2 
  11   chr11_9048098     ZHar    A    C        0      0        2 
  11   chr11_9048098   Sample    A    C        0      0        2 
  11   chr11_9053284     AAsi    T    C        0      0        2 
  11   chr11_9053284     AKia    T    C        0      0        2 
  11   chr11_9053284     AOna    T    C        0      0        2 
  11   chr11_9053284     ASom    T    C        0      0        2 
  11   chr11_9053284     HCab    T    C        0      0        2 
  11   chr11_9053284     HPrz    T    C        0      0        2 
  11   chr11_9053284     ZBoe    T    C        0      0        2 
  11   chr11_9053284     ZGre    T    C      0.5      1        2 
  11   chr11_9053284     ZHar    T    C        0      0        2 
  11   chr11_9053284   Sample    T    C        0      0        2 
  11   chr11_9057204     AAsi    T    C        0      0        2 
  11   chr11_9057204     AKia    T    C        0      0        2 
  11   chr11_9057204     AOna    T    C      0.5      1        2 
  11   chr11_9057204     ASom    T    C        0      0        2 
  11   chr11_9057204     HCab    T    C        0      0        2 
  11   chr11_9057204     HPrz    T    C        0      0        2 
  11   chr11_9057204     ZBoe    T    C        0      0        2 
  11   chr11_9057204     ZGre    T    C        0      0        2 
  11   chr11_9057204     ZHar    T    C        0      0        2 
  11   chr11_9057204   Sample    T    C        0      0        2 
  11   chr11_9059426     AAsi    G    A        1      2        2 
  11   chr11_9059426     AKia    G    A        0      0        2 
  11   chr11_9059426     AOna    G    A        0      0        2 
  11   chr11_9059426     ASom    G    A        1      2        2 
  11   chr11_9059426     HCab    G    A        0      0        2 
  11   chr11_9059426     HPrz    G    A        0      0        2 
  11   chr11_9059426     ZBoe    G    A        0      0        2 
  11   chr11_9059426     ZGre    G    A        0      0        2 
  11   chr11_9059426     ZHar    G    A        0      0        2 
  11   chr11_9059426   Sample    G    A        1      2        2 
  11   chr11_9067870     AAsi    G    A        0      0        2 
  11   chr11_9067870     AKia    G    A        0      0        2 
  11   chr11_9067870     AOna    G    A        0      0        2 
  11   chr11_9067870     ASom    G    A        0      0        2 
  11   chr11_9067870     HCab    G    A        1      2        2 
  11   chr11_9067870     HPrz    G    A        1      2        2 
  11   chr11_9067870     ZBoe    G    A        0      0        2 
  11   chr11_9067870     ZGre    G    A        0      0        2 
  11   chr11_9067870     ZHar    G    A        0      0        2 
  11   chr11_9067870   Sample    G    A        0      0        2 
  11   chr11_9077140     AAsi    G    A        0      0        2 
  11   chr11_9077140     AKia    G    A        0      0        2 
  11   chr11_9077140     AOna    G    A        0      0        2 
  11   chr11_9077140     ASom    G    A        0      0        2 
  11   chr11_9077140     HCab    G    A        0      0        2 
  11   chr11_9077140     HPrz    G    A        0      0        2 
  11   chr11_9077140     ZBoe    G    A      0.5      1        2 
  11   chr11_9077140     ZGre    G    A        0      0        2 
  11   chr11_9077140     ZHar    G    A        0      0        2 
  11   chr11_9077140   Sample    G    A        0      0        2 
  11   chr11_9077160     AAsi    T    C        0      0        2 
  11   chr11_9077160     AKia    T    C        0      0        2 
  11   chr11_9077160     AOna    T    C        0      0        2 
  11   chr11_9077160     ASom    T    C        0      0        2 
  11   chr11_9077160     HCab    T    C        0      0        2 
  11   chr11_9077160     HPrz    T    C      0.5      1        2 
  11   chr11_9077160     ZBoe    T    C        0      0        2 
  11   chr11_9077160     ZGre    T    C        0      0        2 
  11   chr11_9077160     ZHar    T    C        0      0        2 
  11   chr11_9077160   Sample    T    C        0      0        2 
  11   chr11_9080850     AAsi    T    C        0      0        2 
  11   chr11_9080850     AKia    T    C        0      0        2 
  11   chr11_9080850     AOna    T    C      0.5      1        2 
  11   chr11_9080850     ASom    T    C        0      0        2 
  11   chr11_9080850     HCab    T    C        0      0        2 
  11   chr11_9080850     HPrz    T    C        0      0        2 
  11   chr11_9080850     ZBoe    T    C        0      0        2 
  11   chr11_9080850     ZGre    T    C        0      0        2 
  11   chr11_9080850     ZHar    T    C        0      0        2 
  11   chr11_9080850   Sample    T    C        0      0        2 
  11   chr11_9089141     AAsi    C    T        0      0        2 
  11   chr11_9089141     AKia    C    T        0      0        2 
  11   chr11_9089141     AOna    C    T        0      0        2 
  11   chr11_9089141     ASom    C    T        0      0        2 
  11   chr11_9089141     HCab    C    T        0      0        2 
  11   chr11_9089141     HPrz    C    T        0      0        2 
  11   chr11_9089141     ZBoe    C    T        0      0        2 
  11   chr11_9089141     ZGre    C    T        0      0        2 
  11   chr11_9089141     ZHar    C    T      0.5      1        2 
  11   chr11_9089141   Sample    C    T        0      0        2 
  11   chr11_9101822     AAsi    C    T        0      0        2 
  11   chr11_9101822     AKia    C    T        0      0        2 
  11   chr11_9101822     AOna    C    T        0      0        2 
  11   chr11_9101822     ASom    C    T        0      0        2 
  11   chr11_9101822     HCab    C    T        1      2        2 
  11   chr11_9101822     HPrz    C    T        1      2        2 
  11   chr11_9101822     ZBoe    C    T        0      0        2 
  11   chr11_9101822     ZGre    C    T        0      0        2 
  11   chr11_9101822     ZHar    C    T        0      0        2 
  11   chr11_9101822   Sample    C    T        0      0        2 
  11   chr11_9108766     AAsi    C    G        0      0        2 
  11   chr11_9108766     AKia    C    G        1      2        2 
  11   chr11_9108766     AOna    C    G      0.5      1        2 
  11   chr11_9108766     ASom    C    G        0      0        2 
  11   chr11_9108766     HCab    C    G        0      0        2 
  11   chr11_9108766     HPrz    C    G        0      0        2 
  11   chr11_9108766     ZBoe    C    G        0      0        2 
  11   chr11_9108766     ZGre    C    G        0      0        2 
  11   chr11_9108766     ZHar    C    G        0      0        2 
  11   chr11_9108766   Sample    C    G        0      0        2 
  11   chr11_9110085     AAsi    T    C        0      0        2 
  11   chr11_9110085     AKia    T    C        0      0        2 
  11   chr11_9110085     AOna    T    C        0      0        2 
  11   chr11_9110085     ASom    T    C        0      0        2 
  11   chr11_9110085     HCab    T    C        1      2        2 
  11   chr11_9110085     HPrz    T    C        1      2        2 
  11   chr11_9110085     ZBoe    T    C        0      0        2 
  11   chr11_9110085     ZGre    T    C        0      0        2 
  11   chr11_9110085     ZHar    T    C        0      0        2 
  11   chr11_9110085   Sample    T    C        0      0        2 
  11   chr11_9111736     AAsi    A    G        0      0        2 
  11   chr11_9111736     AKia    A    G        0      0        2 
  11   chr11_9111736     AOna    A    G        0      0        2 
  11   chr11_9111736     ASom    A    G        0      0        2 
  11   chr11_9111736     HCab    A    G        1      2        2 
  11   chr11_9111736     HPrz    A    G        1      2        2 
  11   chr11_9111736     ZBoe    A    G        0      0        2 
  11   chr11_9111736     ZGre    A    G        0      0        2 
  11   chr11_9111736     ZHar    A    G        0      0        2 
  11   chr11_9111736   Sample    A    G        0      0        2 
  11   chr11_9112540     AAsi    C    T      0.5      1        2 
  11   chr11_9112540     AKia    C    T        0      0        2 
  11   chr11_9112540     AOna    C    T        0      0        2 
  11   chr11_9112540     ASom    C    T        0      0        2 
  11   chr11_9112540     HCab    C    T        0      0        2 
  11   chr11_9112540     HPrz    C    T        0      0        2 
  11   chr11_9112540     ZBoe    C    T        0      0        2 
  11   chr11_9112540     ZGre    C    T        0      0        2 
  11   chr11_9112540     ZHar    C    T        0      0        2 
  11   chr11_9112540   Sample    C    T        1      2        2 
  11   chr11_9113396     AAsi    T    C        0      0        2 
  11   chr11_9113396     AKia    T    C        0      0        2 
  11   chr11_9113396     AOna    T    C        0      0        2 
  11   chr11_9113396     ASom    T    C        0      0        2 
  11   chr11_9113396     HCab    T    C        0      0        2 
  11   chr11_9113396     HPrz    T    C      0.5      1        2 
  11   chr11_9113396     ZBoe    T    C        0      0        2 
  11   chr11_9113396     ZGre    T    C        0      0        2 
  11   chr11_9113396     ZHar    T    C        0      0        2 
  11   chr11_9113396   Sample    T    C        0      0        2 
  11   chr11_9113906     AAsi    T    G        0      0        2 
  11   chr11_9113906     AKia    T    G        0      0        2 
  11   chr11_9113906     AOna    T    G        0      0        2 
  11   chr11_9113906     ASom    T    G        0      0        2 
  11   chr11_9113906     HCab    T    G        1      2        2 
  11   chr11_9113906     HPrz    T    G        1      2        2 
  11   chr11_9113906     ZBoe    T    G        0      0        2 
  11   chr11_9113906     ZGre    T    G        0      0        2 
  11   chr11_9113906     ZHar    T    G        0      0        2 
  11   chr11_9113906   Sample    T    G        0      0        2 
  11   chr11_9113966     AAsi    A    G        0      0        2 
  11   chr11_9113966     AKia    A    G        0      0        2 
  11   chr11_9113966     AOna    A    G        0      0        2 
  11   chr11_9113966     ASom    A    G        0      0        2 
  11   chr11_9113966     HCab    A    G        1      2        2 
  11   chr11_9113966     HPrz    A    G        1      2        2 
  11   chr11_9113966     ZBoe    A    G        0      0        2 
  11   chr11_9113966     ZGre    A    G        0      0        2 
  11   chr11_9113966     ZHar    A    G        0      0        2 
  11   chr11_9113966   Sample    A    G        0      0        2 
  11   chr11_9125556     AAsi    G    A        0      0        2 
  11   chr11_9125556     AKia    G    A        0      0        2 
  11   chr11_9125556     AOna    G    A        0      0        2 
  11   chr11_9125556     ASom    G    A        0      0        2 
  11   chr11_9125556     HCab    G    A        0      0        2 
  11   chr11_9125556     HPrz    G    A        0      0        2 
  11   chr11_9125556     ZBoe    G    A        0      0        2 
  11   chr11_9125556     ZGre    G    A        0      0        2 
  11   chr11_9125556     ZHar    G    A        1      2        2 
  11   chr11_9125556   Sample    G    A        0      0        2 
  11   chr11_9131405     AAsi    A    G        0      0        2 
  11   chr11_9131405     AKia    A    G        0      0        2 
  11   chr11_9131405     AOna    A    G        0      0        2 
  11   chr11_9131405     ASom    A    G        0      0        2 
  11   chr11_9131405     HCab    A    G        0      0        2 
  11   chr11_9131405     HPrz    A    G        0      0        2 
  11   chr11_9131405     ZBoe    A    G        1      2        2 
  11   chr11_9131405     ZGre    A    G        0      0        2 
  11   chr11_9131405     ZHar    A    G        0      0        2 
  11   chr11_9131405   Sample    A    G        0      0        2 
  11   chr11_9134210     AAsi    G    A        0      0        2 
  11   chr11_9134210     AKia    G    A        0      0        2 
  11   chr11_9134210     AOna    G    A      0.5      1        2 
  11   chr11_9134210     ASom    G    A        0      0        2 
  11   chr11_9134210     HCab    G    A        0      0        2 
  11   chr11_9134210     HPrz    G    A        0      0        2 
  11   chr11_9134210     ZBoe    G    A        0      0        2 
  11   chr11_9134210     ZGre    G    A        0      0        2 
  11   chr11_9134210     ZHar    G    A        0      0        2 
  11   chr11_9134210   Sample    G    A        0      0        2 
  11   chr11_9136565     AAsi    T    G      0.5      1        2 
  11   chr11_9136565     AKia    T    G        0      0        2 
  11   chr11_9136565     AOna    T    G        0      0        2 
  11   chr11_9136565     ASom    T    G        0      0        2 
  11   chr11_9136565     HCab    T    G        0      0        2 
  11   chr11_9136565     HPrz    T    G        0      0        2 
  11   chr11_9136565     ZBoe    T    G        0      0        2 
  11   chr11_9136565     ZGre    T    G        0      0        2 
  11   chr11_9136565     ZHar    T    G        0      0        2 
  11   chr11_9136565   Sample    T    G        0      0        2 
  11   chr11_9138342     AAsi    A    G        0      0        2 
  11   chr11_9138342     AKia    A    G        0      0        2 
  11   chr11_9138342     AOna    A    G        0      0        2 
  11   chr11_9138342     ASom    A    G        0      0        2 
  11   chr11_9138342     HCab    A    G        1      2        2 
  11   chr11_9138342     HPrz    A    G        1      2        2 
  11   chr11_9138342     ZBoe    A    G        0      0        2 
  11   chr11_9138342     ZGre    A    G        0      0        2 
  11   chr11_9138342     ZHar    A    G        0      0        2 
  11   chr11_9138342   Sample    A    G        0      0        2 
  11   chr11_9141218     AAsi    T    C        0      0        2 
  11   chr11_9141218     AKia    T    C        1      2        2 
  11   chr11_9141218     AOna    T    C        0      0        2 
  11   chr11_9141218     ASom    T    C        0      0        2 
  11   chr11_9141218     HCab    T    C        0      0        2 
  11   chr11_9141218     HPrz    T    C        0      0        2 
  11   chr11_9141218     ZBoe    T    C        0      0        2 
  11   chr11_9141218     ZGre    T    C        0      0        2 
  11   chr11_9141218     ZHar    T    C        0      0        2 
  11   chr11_9141218   Sample    T    C        0      0        2 
  11   chr11_9149036     AAsi    T    C        0      0        2 
  11   chr11_9149036     AKia    T    C        0      0        2 
  11   chr11_9149036     AOna    T    C        0      0        2 
  11   chr11_9149036     ASom    T    C        0      0        2 
  11   chr11_9149036     HCab    T    C        0      0        2 
  11   chr11_9149036     HPrz    T    C        0      0        2 
  11   chr11_9149036     ZBoe    T    C        0      0        2 
  11   chr11_9149036     ZGre    T    C      0.5      1        2 
  11   chr11_9149036     ZHar    T    C        0      0        2 
  11   chr11_9149036   Sample    T    C        0      0        2 
  11   chr11_9151458     AAsi    G    A        0      0        2 
  11   chr11_9151458     AKia    G    A        0      0        2 
  11   chr11_9151458     AOna    G    A        0      0        2 
  11   chr11_9151458     ASom    G    A        0      0        2 
  11   chr11_9151458     HCab    G    A        1      2        2 
  11   chr11_9151458     HPrz    G    A        1      2        2 
  11   chr11_9151458     ZBoe    G    A        0      0        2 
  11   chr11_9151458     ZGre    G    A        0      0        2 
  11   chr11_9151458     ZHar    G    A        0      0        2 
  11   chr11_9151458   Sample    G    A        0      0        2 
  11   chr11_9168346     AAsi    G    A        0      0        2 
  11   chr11_9168346     AKia    G    A        0      0        2 
  11   chr11_9168346     AOna    G    A      0.5      1        2 
  11   chr11_9168346     ASom    G    A        0      0        2 
  11   chr11_9168346     HCab    G    A        0      0        2 
  11   chr11_9168346     HPrz    G    A        0      0        2 
  11   chr11_9168346     ZBoe    G    A        0      0        2 
  11   chr11_9168346     ZGre    G    A        0      0        2 
  11   chr11_9168346     ZHar    G    A        0      0        2 
  11   chr11_9168346   Sample    G    A        0      0        2 
  11   chr11_9171611     AAsi    C    T        0      0        2 
  11   chr11_9171611     AKia    C    T        0      0        2 
  11   chr11_9171611     AOna    C    T        0      0        2 
  11   chr11_9171611     ASom    C    T      0.5      1        2 
  11   chr11_9171611     HCab    C    T        0      0        2 
  11   chr11_9171611     HPrz    C    T        0      0        2 
  11   chr11_9171611     ZBoe    C    T        0      0        2 
  11   chr11_9171611     ZGre    C    T        0      0        2 
  11   chr11_9171611     ZHar    C    T        0      0        2 
  11   chr11_9171611   Sample    C    T        0      0        2 
  11   chr11_9173514     AAsi    T    A        0      0        2 
  11   chr11_9173514     AKia    T    A        0      0        2 
  11   chr11_9173514     AOna    T    A      0.5      1        2 
  11   chr11_9173514     ASom    T    A        0      0        2 
  11   chr11_9173514     HCab    T    A        0      0        2 
  11   chr11_9173514     HPrz    T    A        0      0        2 
  11   chr11_9173514     ZBoe    T    A        0      0        2 
  11   chr11_9173514     ZGre    T    A        0      0        2 
  11   chr11_9173514     ZHar    T    A        0      0        2 
  11   chr11_9173514   Sample    T    A        0      0        2 
  11   chr11_9177971     AAsi    A    G        0      0        2 
  11   chr11_9177971     AKia    A    G        0      0        2 
  11   chr11_9177971     AOna    A    G        0      0        2 
  11   chr11_9177971     ASom    A    G        0      0        2 
  11   chr11_9177971     HCab    A    G        1      2        2 
  11   chr11_9177971     HPrz    A    G        1      2        2 
  11   chr11_9177971     ZBoe    A    G        0      0        2 
  11   chr11_9177971     ZGre    A    G        0      0        2 
  11   chr11_9177971     ZHar    A    G        0      0        2 
  11   chr11_9177971   Sample    A    G        0      0        2 
  11   chr11_9182157     AAsi    G    T        0      0        2 
  11   chr11_9182157     AKia    G    T        0      0        2 
  11   chr11_9182157     AOna    G    T        0      0        2 
  11   chr11_9182157     ASom    G    T        0      0        2 
  11   chr11_9182157     HCab    G    T        0      0        2 
  11   chr11_9182157     HPrz    G    T      0.5      1        2 
  11   chr11_9182157     ZBoe    G    T        0      0        2 
  11   chr11_9182157     ZGre    G    T        0      0        2 
  11   chr11_9182157     ZHar    G    T        0      0        2 
  11   chr11_9182157   Sample    G    T        0      0        2 
  11   chr11_9182883     AAsi    G    T        0      0        2 
  11   chr11_9182883     AKia    G    T        0      0        2 
  11   chr11_9182883     AOna    G    T      0.5      1        2 
  11   chr11_9182883     ASom    G    T        0      0        2 
  11   chr11_9182883     HCab    G    T        0      0        2 
  11   chr11_9182883     HPrz    G    T        0      0        2 
  11   chr11_9182883     ZBoe    G    T        0      0        2 
  11   chr11_9182883     ZGre    G    T        0      0        2 
  11   chr11_9182883     ZHar    G    T        0      0        2 
  11   chr11_9182883   Sample    G    T        0      0        2 
  11   chr11_9201125     AAsi    T    A        0      0        2 
  11   chr11_9201125     AKia    T    A        0      0        2 
  11   chr11_9201125     AOna    T    A        0      0        2 
  11   chr11_9201125     ASom    T    A        0      0        2 
  11   chr11_9201125     HCab    T    A        0      0        2 
  11   chr11_9201125     HPrz    T    A        0      0        2 
  11   chr11_9201125     ZBoe    T    A      0.5      1        2 
  11   chr11_9201125     ZGre    T    A        0      0        2 
  11   chr11_9201125     ZHar    T    A        0      0        2 
  11   chr11_9201125   Sample    T    A        0      0        2 
  11   chr11_9206669     AAsi    C    A        0      0        2 
  11   chr11_9206669     AKia    C    A        0      0        2 
  11   chr11_9206669     AOna    C    A        0      0        2 
  11   chr11_9206669     ASom    C    A        0      0        2 
  11   chr11_9206669     HCab    C    A        1      2        2 
  11   chr11_9206669     HPrz    C    A        1      2        2 
  11   chr11_9206669     ZBoe    C    A        0      0        2 
  11   chr11_9206669     ZGre    C    A        0      0        2 
  11   chr11_9206669     ZHar    C    A        0      0        2 
  11   chr11_9206669   Sample    C    A        0      0        2 
  11   chr11_9209437     AAsi    T    C        0      0        2 
  11   chr11_9209437     AKia    T    C      0.5      1        2 
  11   chr11_9209437     AOna    T    C        0      0        2 
  11   chr11_9209437     ASom    T    C        0      0        2 
  11   chr11_9209437     HCab    T    C        0      0        2 
  11   chr11_9209437     HPrz    T    C        0      0        2 
  11   chr11_9209437     ZBoe    T    C        0      0        2 
  11   chr11_9209437     ZGre    T    C        0      0        2 
  11   chr11_9209437     ZHar    T    C        0      0        2 
  11   chr11_9209437   Sample    T    C        0      0        2 
  11   chr11_9213229     AAsi    G    A        0      0        2 
  11   chr11_9213229     AKia    G    A        0      0        2 
  11   chr11_9213229     AOna    G    A        0      0        2 
  11   chr11_9213229     ASom    G    A        0      0        2 
  11   chr11_9213229     HCab    G    A        0      0        2 
  11   chr11_9213229     HPrz    G    A        0      0        2 
  11   chr11_9213229     ZBoe    G    A        0      0        2 
  11   chr11_9213229     ZGre    G    A        0      0        2 
  11   chr11_9213229     ZHar    G    A        1      2        2 
  11   chr11_9213229   Sample    G    A        0      0        2 
  11   chr11_9226325     AAsi    C    T        0      0        2 
  11   chr11_9226325     AKia    C    T        0      0        2 
  11   chr11_9226325     AOna    C    T        0      0        2 
  11   chr11_9226325     ASom    C    T        0      0        2 
  11   chr11_9226325     HCab    C    T        1      2        2 
  11   chr11_9226325     HPrz    C    T        1      2        2 
  11   chr11_9226325     ZBoe    C    T        0      0        2 
  11   chr11_9226325     ZGre    C    T        0      0        2 
  11   chr11_9226325     ZHar    C    T        0      0        2 
  11   chr11_9226325   Sample    C    T        0      0        2 
  11   chr11_9227602     AAsi    C    G        0      0        2 
  11   chr11_9227602     AKia    C    G        0      0        2 
  11   chr11_9227602     AOna    C    G        0      0        2 
  11   chr11_9227602     ASom    C    G        0      0        2 
  11   chr11_9227602     HCab    C    G        0      0        2 
  11   chr11_9227602     HPrz    C    G        0      0        2 
  11   chr11_9227602     ZBoe    C    G      0.5      1        2 
  11   chr11_9227602     ZGre    C    G        0      0        2 
  11   chr11_9227602     ZHar    C    G        0      0        2 
  11   chr11_9227602   Sample    C    G        0      0        2 
  11   chr11_9227809     AAsi    G    A        0      0        2 
  11   chr11_9227809     AKia    G    A        0      0        2 
  11   chr11_9227809     AOna    G    A        0      0        2 
  11   chr11_9227809     ASom    G    A        0      0        2 
  11   chr11_9227809     HCab    G    A        0      0        2 
  11   chr11_9227809     HPrz    G    A        0      0        2 
  11   chr11_9227809     ZBoe    G    A      0.5      1        2 
  11   chr11_9227809     ZGre    G    A        0      0        2 
  11   chr11_9227809     ZHar    G    A        0      0        2 
  11   chr11_9227809   Sample    G    A        0      0        2 
  11   chr11_9233918     AAsi    C    G        0      0        2 
  11   chr11_9233918     AKia    C    G        0      0        2 
  11   chr11_9233918     AOna    C    G        0      0        2 
  11   chr11_9233918     ASom    C    G        0      0        2 
  11   chr11_9233918     HCab    C    G        0      0        2 
  11   chr11_9233918     HPrz    C    G        0      0        2 
  11   chr11_9233918     ZBoe    C    G        1      2        2 
  11   chr11_9233918     ZGre    C    G        0      0        2 
  11   chr11_9233918     ZHar    C    G        0      0        2 
  11   chr11_9233918   Sample    C    G        0      0        2 
  11   chr11_9242408     AAsi    T    C      0.5      1        2 
  11   chr11_9242408     AKia    T    C        0      0        2 
  11   chr11_9242408     AOna    T    C        0      0        2 
  11   chr11_9242408     ASom    T    C        0      0        2 
  11   chr11_9242408     HCab    T    C        0      0        2 
  11   chr11_9242408     HPrz    T    C        0      0        2 
  11   chr11_9242408     ZBoe    T    C        0      0        2 
  11   chr11_9242408     ZGre    T    C        0      0        2 
  11   chr11_9242408     ZHar    T    C        0      0        2 
  11   chr11_9242408   Sample    T    C        0      0        2 
  11   chr11_9249923     AAsi    T    A        0      0        2 
  11   chr11_9249923     AKia    T    A        0      0        2 
  11   chr11_9249923     AOna    T    A        0      0        2 
  11   chr11_9249923     ASom    T    A        0      0        2 
  11   chr11_9249923     HCab    T    A        1      2        2 
  11   chr11_9249923     HPrz    T    A        1      2        2 
  11   chr11_9249923     ZBoe    T    A        0      0        2 
  11   chr11_9249923     ZGre    T    A        0      0        2 
  11   chr11_9249923     ZHar    T    A        0      0        2 
  11   chr11_9249923   Sample    T    A        0      0        2 
  11   chr11_9250507     AAsi    A    C        0      0        2 
  11   chr11_9250507     AKia    A    C        0      0        2 
  11   chr11_9250507     AOna    A    C        0      0        2 
  11   chr11_9250507     ASom    A    C        0      0        2 
  11   chr11_9250507     HCab    A    C        0      0        2 
  11   chr11_9250507     HPrz    A    C        0      0        2 
  11   chr11_9250507     ZBoe    A    C      0.5      1        2 
  11   chr11_9250507     ZGre    A    C        0      0        2 
  11   chr11_9250507     ZHar    A    C        0      0        2 
  11   chr11_9250507   Sample    A    C        0      0        2 
  11   chr11_9253679     AAsi    G    C        0      0        2 
  11   chr11_9253679     AKia    G    C        0      0        2 
  11   chr11_9253679     AOna    G    C        0      0        2 
  11   chr11_9253679     ASom    G    C        1      2        2 
  11   chr11_9253679     HCab    G    C        0      0        2 
  11   chr11_9253679     HPrz    G    C        0      0        2 
  11   chr11_9253679     ZBoe    G    C        0      0        2 
  11   chr11_9253679     ZGre    G    C        0      0        2 
  11   chr11_9253679     ZHar    G    C        0      0        2 
  11   chr11_9253679   Sample    G    C        0      0        2 
  11   chr11_9255080     AAsi    T    C        1      2        2 
  11   chr11_9255080     AKia    T    C        0      0        2 
  11   chr11_9255080     AOna    T    C        0      0        2 
  11   chr11_9255080     ASom    T    C        1      2        2 
  11   chr11_9255080     HCab    T    C        0      0        2 
  11   chr11_9255080     HPrz    T    C        0      0        2 
  11   chr11_9255080     ZBoe    T    C        0      0        2 
  11   chr11_9255080     ZGre    T    C        0      0        2 
  11   chr11_9255080     ZHar    T    C        0      0        2 
  11   chr11_9255080   Sample    T    C        1      2        2 
  11   chr11_9256041     AAsi    A    G        0      0        2 
  11   chr11_9256041     AKia    A    G        0      0        2 
  11   chr11_9256041     AOna    A    G        0      0        2 
  11   chr11_9256041     ASom    A    G        0      0        2 
  11   chr11_9256041     HCab    A    G        0      0        2 
  11   chr11_9256041     HPrz    A    G        0      0        2 
  11   chr11_9256041     ZBoe    A    G        0      0        2 
  11   chr11_9256041     ZGre    A    G        1      2        2 
  11   chr11_9256041     ZHar    A    G        0      0        2 
  11   chr11_9256041   Sample    A    G        0      0        2 
  11   chr11_9258034     AAsi    G    C        0      0        2 
  11   chr11_9258034     AKia    G    C        0      0        2 
  11   chr11_9258034     AOna    G    C        0      0        2 
  11   chr11_9258034     ASom    G    C        0      0        2 
  11   chr11_9258034     HCab    G    C      0.5      1        2 
  11   chr11_9258034     HPrz    G    C        0      0        2 
  11   chr11_9258034     ZBoe    G    C        0      0        2 
  11   chr11_9258034     ZGre    G    C        0      0        2 
  11   chr11_9258034     ZHar    G    C        0      0        2 
  11   chr11_9258034   Sample    G    C        0      0        2 
  11   chr11_9270019     AAsi    T    C        1      2        2 
  11   chr11_9270019     AKia    T    C        0      0        2 
  11   chr11_9270019     AOna    T    C        0      0        2 
  11   chr11_9270019     ASom    T    C        1      2        2 
  11   chr11_9270019     HCab    T    C        0      0        2 
  11   chr11_9270019     HPrz    T    C        0      0        2 
  11   chr11_9270019     ZBoe    T    C        0      0        2 
  11   chr11_9270019     ZGre    T    C        1      2        2 
  11   chr11_9270019     ZHar    T    C        0      0        2 
  11   chr11_9270019   Sample    T    C        1      2        2 
  11   chr11_9283764     AAsi    T    C        0      0        2 
  11   chr11_9283764     AKia    T    C        0      0        2 
  11   chr11_9283764     AOna    T    C        0      0        2 
  11   chr11_9283764     ASom    T    C        0      0        2 
  11   chr11_9283764     HCab    T    C        1      2        2 
  11   chr11_9283764     HPrz    T    C        1      2        2 
  11   chr11_9283764     ZBoe    T    C        0      0        2 
  11   chr11_9283764     ZGre    T    C        0      0        2 
  11   chr11_9283764     ZHar    T    C        0      0        2 
  11   chr11_9283764   Sample    T    C        0      0        2 
  11   chr11_9289743     AAsi    G    C        0      0        2 
  11   chr11_9289743     AKia    G    C        0      0        2 
  11   chr11_9289743     AOna    G    C      0.5      1        2 
  11   chr11_9289743     ASom    G    C        0      0        2 
  11   chr11_9289743     HCab    G    C        0      0        2 
  11   chr11_9289743     HPrz    G    C        0      0        2 
  11   chr11_9289743     ZBoe    G    C        0      0        2 
  11   chr11_9289743     ZGre    G    C        0      0        2 
  11   chr11_9289743     ZHar    G    C        0      0        2 
  11   chr11_9289743   Sample    G    C        0      0        2 
  11   chr11_9293773     AAsi    G    A        0      0        2 
  11   chr11_9293773     AKia    G    A        0      0        2 
  11   chr11_9293773     AOna    G    A        0      0        2 
  11   chr11_9293773     ASom    G    A        0      0        2 
  11   chr11_9293773     HCab    G    A      0.5      1        2 
  11   chr11_9293773     HPrz    G    A      0.5      1        2 
  11   chr11_9293773     ZBoe    G    A        0      0        2 
  11   chr11_9293773     ZGre    G    A        0      0        2 
  11   chr11_9293773     ZHar    G    A        0      0        2 
  11   chr11_9293773   Sample    G    A        0      0        2 
  11   chr11_9295854     AAsi    C    A        0      0        2 
  11   chr11_9295854     AKia    C    A        0      0        2 
  11   chr11_9295854     AOna    C    A        0      0        2 
  11   chr11_9295854     ASom    C    A        0      0        2 
  11   chr11_9295854     HCab    C    A        0      0        2 
  11   chr11_9295854     HPrz    C    A        0      0        2 
  11   chr11_9295854     ZBoe    C    A        1      2        2 
  11   chr11_9295854     ZGre    C    A        0      0        2 
  11   chr11_9295854     ZHar    C    A        0      0        2 
  11   chr11_9295854   Sample    C    A        0      0        2 
  11   chr11_9296931     AAsi    T    C        0      0        2 
  11   chr11_9296931     AKia    T    C        0      0        2 
  11   chr11_9296931     AOna    T    C        0      0        2 
  11   chr11_9296931     ASom    T    C        0      0        2 
  11   chr11_9296931     HCab    T    C        0      0        2 
  11   chr11_9296931     HPrz    T    C        0      0        2 
  11   chr11_9296931     ZBoe    T    C        0      0        2 
  11   chr11_9296931     ZGre    T    C        1      2        2 
  11   chr11_9296931     ZHar    T    C        0      0        2 
  11   chr11_9296931   Sample    T    C        0      0        2 
  11   chr11_9304033     AAsi    A    G        0      0        2 
  11   chr11_9304033     AKia    A    G        0      0        2 
  11   chr11_9304033     AOna    A    G        0      0        2 
  11   chr11_9304033     ASom    A    G        0      0        2 
  11   chr11_9304033     HCab    A    G        0      0        2 
  11   chr11_9304033     HPrz    A    G        0      0        2 
  11   chr11_9304033     ZBoe    A    G        0      0        2 
  11   chr11_9304033     ZGre    A    G        0      0        2 
  11   chr11_9304033     ZHar    A    G        1      2        2 
  11   chr11_9304033   Sample    A    G        0      0        2 
  11   chr11_9307742     AAsi    T    C        0      0        2 
  11   chr11_9307742     AKia    T    C        0      0        2 
  11   chr11_9307742     AOna    T    C        0      0        2 
  11   chr11_9307742     ASom    T    C        0      0        2 
  11   chr11_9307742     HCab    T    C        1      2        2 
  11   chr11_9307742     HPrz    T    C        1      2        2 
  11   chr11_9307742     ZBoe    T    C        0      0        2 
  11   chr11_9307742     ZGre    T    C        0      0        2 
  11   chr11_9307742     ZHar    T    C        0      0        2 
  11   chr11_9307742   Sample    T    C        0      0        2 
  11   chr11_9309039     AAsi    G    A        0      0        2 
  11   chr11_9309039     AKia    G    A        0      0        2 
  11   chr11_9309039     AOna    G    A        0      0        2 
  11   chr11_9309039     ASom    G    A        0      0        2 
  11   chr11_9309039     HCab    G    A        0      0        2 
  11   chr11_9309039     HPrz    G    A        0      0        2 
  11   chr11_9309039     ZBoe    G    A      0.5      1        2 
  11   chr11_9309039     ZGre    G    A        0      0        2 
  11   chr11_9309039     ZHar    G    A        0      0        2 
  11   chr11_9309039   Sample    G    A        0      0        2 
  11   chr11_9310427     AAsi    A    C        0      0        2 
  11   chr11_9310427     AKia    A    C        0      0        2 
  11   chr11_9310427     AOna    A    C        0      0        2 
  11   chr11_9310427     ASom    A    C        0      0        2 
  11   chr11_9310427     HCab    A    C        1      2        2 
  11   chr11_9310427     HPrz    A    C        1      2        2 
  11   chr11_9310427     ZBoe    A    C        0      0        2 
  11   chr11_9310427     ZGre    A    C        0      0        2 
  11   chr11_9310427     ZHar    A    C        0      0        2 
  11   chr11_9310427   Sample    A    C        0      0        2 
  11   chr11_9313142     AAsi    G    C        0      0        2 
  11   chr11_9313142     AKia    G    C        0      0        2 
  11   chr11_9313142     AOna    G    C        0      0        2 
  11   chr11_9313142     ASom    G    C        0      0        2 
  11   chr11_9313142     HCab    G    C        1      2        2 
  11   chr11_9313142     HPrz    G    C        1      2        2 
  11   chr11_9313142     ZBoe    G    C        0      0        2 
  11   chr11_9313142     ZGre    G    C        0      0        2 
  11   chr11_9313142     ZHar    G    C        0      0        2 
  11   chr11_9313142   Sample    G    C        0      0        2 
  11   chr11_9322481     AAsi    C    T        0      0        2 
  11   chr11_9322481     AKia    C    T        0      0        2 
  11   chr11_9322481     AOna    C    T        0      0        2 
  11   chr11_9322481     ASom    C    T        0      0        2 
  11   chr11_9322481     HCab    C    T        0      0        2 
  11   chr11_9322481     HPrz    C    T        0      0        2 
  11   chr11_9322481     ZBoe    C    T      0.5      1        2 
  11   chr11_9322481     ZGre    C    T        0      0        2 
  11   chr11_9322481     ZHar    C    T        0      0        2 
  11   chr11_9322481   Sample    C    T        0      0        2 
  11   chr11_9334870     AAsi    G    A        0      0        2 
  11   chr11_9334870     AKia    G    A        0      0        2 
  11   chr11_9334870     AOna    G    A        0      0        2 
  11   chr11_9334870     ASom    G    A        0      0        2 
  11   chr11_9334870     HCab    G    A        0      0        2 
  11   chr11_9334870     HPrz    G    A        0      0        2 
  11   chr11_9334870     ZBoe    G    A        0      0        2 
  11   chr11_9334870     ZGre    G    A        1      2        2 
  11   chr11_9334870     ZHar    G    A        0      0        2 
  11   chr11_9334870   Sample    G    A        0      0        2 
  11   chr11_9340630     AAsi    C    A        0      0        2 
  11   chr11_9340630     AKia    C    A        0      0        2 
  11   chr11_9340630     AOna    C    A        0      0        2 
  11   chr11_9340630     ASom    C    A        0      0        2 
  11   chr11_9340630     HCab    C    A        0      0        2 
  11   chr11_9340630     HPrz    C    A        0      0        2 
  11   chr11_9340630     ZBoe    C    A      0.5      1        2 
  11   chr11_9340630     ZGre    C    A        0      0        2 
  11   chr11_9340630     ZHar    C    A        0      0        2 
  11   chr11_9340630   Sample    C    A        0      0        2 
  11   chr11_9344009     AAsi    T    C        0      0        2 
  11   chr11_9344009     AKia    T    C        0      0        2 
  11   chr11_9344009     AOna    T    C        0      0        2 
  11   chr11_9344009     ASom    T    C        0      0        2 
  11   chr11_9344009     HCab    T    C        1      2        2 
  11   chr11_9344009     HPrz    T    C        1      2        2 
  11   chr11_9344009     ZBoe    T    C        0      0        2 
  11   chr11_9344009     ZGre    T    C        0      0        2 
  11   chr11_9344009     ZHar    T    C        0      0        2 
  11   chr11_9344009   Sample    T    C        0      0        2 
  11   chr11_9355237     AAsi    T    C        0      0        2 
  11   chr11_9355237     AKia    T    C        0      0        2 
  11   chr11_9355237     AOna    T    C        0      0        2 
  11   chr11_9355237     ASom    T    C        0      0        2 
  11   chr11_9355237     HCab    T    C        1      2        2 
  11   chr11_9355237     HPrz    T    C        1      2        2 
  11   chr11_9355237     ZBoe    T    C        0      0        2 
  11   chr11_9355237     ZGre    T    C        0      0        2 
  11   chr11_9355237     ZHar    T    C        0      0        2 
  11   chr11_9355237   Sample    T    C        0      0        2 
  11   chr11_9358368     AAsi    A    G        0      0        2 
  11   chr11_9358368     AKia    A    G        0      0        2 
  11   chr11_9358368     AOna    A    G        0      0        2 
  11   chr11_9358368     ASom    A    G      0.5      1        2 
  11   chr11_9358368     HCab    A    G        0      0        2 
  11   chr11_9358368     HPrz    A    G        0      0        2 
  11   chr11_9358368     ZBoe    A    G        0      0        2 
  11   chr11_9358368     ZGre    A    G        0      0        2 
  11   chr11_9358368     ZHar    A    G        0      0        2 
  11   chr11_9358368   Sample    A    G        0      0        2 
  11   chr11_9363278     AAsi    G    T        0      0        2 
  11   chr11_9363278     AKia    G    T        0      0        2 
  11   chr11_9363278     AOna    G    T        0      0        2 
  11   chr11_9363278     ASom    G    T        0      0        2 
  11   chr11_9363278     HCab    G    T        1      2        2 
  11   chr11_9363278     HPrz    G    T        1      2        2 
  11   chr11_9363278     ZBoe    G    T        0      0        2 
  11   chr11_9363278     ZGre    G    T        0      0        2 
  11   chr11_9363278     ZHar    G    T        0      0        2 
  11   chr11_9363278   Sample    G    T        0      0        2 
  11   chr11_9374254     AAsi    G    A        0      0        2 
  11   chr11_9374254     AKia    G    A        0      0        2 
  11   chr11_9374254     AOna    G    A        0      0        2 
  11   chr11_9374254     ASom    G    A        0      0        2 
  11   chr11_9374254     HCab    G    A        1      2        2 
  11   chr11_9374254     HPrz    G    A        1      2        2 
  11   chr11_9374254     ZBoe    G    A        0      0        2 
  11   chr11_9374254     ZGre    G    A        0      0        2 
  11   chr11_9374254     ZHar    G    A        0      0        2 
  11   chr11_9374254   Sample    G    A        0      0        2 
  11   chr11_9377864     AAsi    G    A        0      0        2 
  11   chr11_9377864     AKia    G    A        0      0        2 
  11   chr11_9377864     AOna    G    A        0      0        2 
  11   chr11_9377864     ASom    G    A        0      0        2 
  11   chr11_9377864     HCab    G    A        0      0        2 
  11   chr11_9377864     HPrz    G    A      0.5      1        2 
  11   chr11_9377864     ZBoe    G    A        0      0        2 
  11   chr11_9377864     ZGre    G    A        0      0        2 
  11   chr11_9377864     ZHar    G    A        0      0        2 
  11   chr11_9377864   Sample    G    A        0      0        2 
  11   chr11_9381262     AAsi    A    G        0      0        2 
  11   chr11_9381262     AKia    A    G        0      0        2 
  11   chr11_9381262     AOna    A    G        0      0        2 
  11   chr11_9381262     ASom    A    G        0      0        2 
  11   chr11_9381262     HCab    A    G        1      2        2 
  11   chr11_9381262     HPrz    A    G        1      2        2 
  11   chr11_9381262     ZBoe    A    G        0      0        2 
  11   chr11_9381262     ZGre    A    G        0      0        2 
  11   chr11_9381262     ZHar    A    G        0      0        2 
  11   chr11_9381262   Sample    A    G        0      0        2 
  11   chr11_9390705     AAsi    G    A        0      0        2 
  11   chr11_9390705     AKia    G    A        0      0        2 
  11   chr11_9390705     AOna    G    A        0      0        2 
  11   chr11_9390705     ASom    G    A        0      0        2 
  11   chr11_9390705     HCab    G    A        0      0        2 
  11   chr11_9390705     HPrz    G    A        0      0        2 
  11   chr11_9390705     ZBoe    G    A      0.5      1        2 
  11   chr11_9390705     ZGre    G    A        0      0        2 
  11   chr11_9390705     ZHar    G    A        0      0        2 
  11   chr11_9390705   Sample    G    A        0      0        2 
  11   chr11_9394009     AAsi    A    G        0      0        2 
  11   chr11_9394009     AKia    A    G        0      0        2 
  11   chr11_9394009     AOna    A    G        0      0        2 
  11   chr11_9394009     ASom    A    G        0      0        2 
  11   chr11_9394009     HCab    A    G        0      0        2 
  11   chr11_9394009     HPrz    A    G        0      0        2 
  11   chr11_9394009     ZBoe    A    G        0      0        2 
  11   chr11_9394009     ZGre    A    G        0      0        2 
  11   chr11_9394009     ZHar    A    G        1      2        2 
  11   chr11_9394009   Sample    A    G        0      0        2 
  11   chr11_9403813     AAsi    T    C        0      0        2 
  11   chr11_9403813     AKia    T    C        0      0        2 
  11   chr11_9403813     AOna    T    C        0      0        2 
  11   chr11_9403813     ASom    T    C        0      0        2 
  11   chr11_9403813     HCab    T    C        0      0        2 
  11   chr11_9403813     HPrz    T    C        0      0        2 
  11   chr11_9403813     ZBoe    T    C        0      0        2 
  11   chr11_9403813     ZGre    T    C        0      0        2 
  11   chr11_9403813     ZHar    T    C        1      2        2 
  11   chr11_9403813   Sample    T    C        0      0        2 
  11   chr11_9407640     AAsi    C    T        0      0        2 
  11   chr11_9407640     AKia    C    T        0      0        2 
  11   chr11_9407640     AOna    C    T        0      0        2 
  11   chr11_9407640     ASom    C    T        0      0        2 
  11   chr11_9407640     HCab    C    T        1      2        2 
  11   chr11_9407640     HPrz    C    T        1      2        2 
  11   chr11_9407640     ZBoe    C    T        0      0        2 
  11   chr11_9407640     ZGre    C    T        0      0        2 
  11   chr11_9407640     ZHar    C    T        0      0        2 
  11   chr11_9407640   Sample    C    T        0      0        2 
  11   chr11_9408987     AAsi    C    T        0      0        2 
  11   chr11_9408987     AKia    C    T        0      0        2 
  11   chr11_9408987     AOna    C    T        0      0        2 
  11   chr11_9408987     ASom    C    T        0      0        2 
  11   chr11_9408987     HCab    C    T        0      0        2 
  11   chr11_9408987     HPrz    C    T        0      0        2 
  11   chr11_9408987     ZBoe    C    T      0.5      1        2 
  11   chr11_9408987     ZGre    C    T        1      2        2 
  11   chr11_9408987     ZHar    C    T        0      0        2 
  11   chr11_9408987   Sample    C    T        0      0        2 
  11   chr11_9411443     AAsi    C    T        0      0        2 
  11   chr11_9411443     AKia    C    T        0      0        2 
  11   chr11_9411443     AOna    C    T        0      0        2 
  11   chr11_9411443     ASom    C    T        0      0        2 
  11   chr11_9411443     HCab    C    T        0      0        2 
  11   chr11_9411443     HPrz    C    T        0      0        2 
  11   chr11_9411443     ZBoe    C    T        0      0        2 
  11   chr11_9411443     ZGre    C    T      0.5      1        2 
  11   chr11_9411443     ZHar    C    T        0      0        2 
  11   chr11_9411443   Sample    C    T        0      0        2 
  11   chr11_9417250     AAsi    G    A        0      0        2 
  11   chr11_9417250     AKia    G    A        0      0        2 
  11   chr11_9417250     AOna    G    A        0      0        2 
  11   chr11_9417250     ASom    G    A        0      0        2 
  11   chr11_9417250     HCab    G    A      0.5      1        2 
  11   chr11_9417250     HPrz    G    A      0.5      1        2 
  11   chr11_9417250     ZBoe    G    A        0      0        2 
  11   chr11_9417250     ZGre    G    A        0      0        2 
  11   chr11_9417250     ZHar    G    A        0      0        2 
  11   chr11_9417250   Sample    G    A        0      0        2 
  11   chr11_9430906     AAsi    C    T        0      0        2 
  11   chr11_9430906     AKia    C    T        0      0        2 
  11   chr11_9430906     AOna    C    T        0      0        2 
  11   chr11_9430906     ASom    C    T        0      0        2 
  11   chr11_9430906     HCab    C    T        1      2        2 
  11   chr11_9430906     HPrz    C    T        1      2        2 
  11   chr11_9430906     ZBoe    C    T        0      0        2 
  11   chr11_9430906     ZGre    C    T        0      0        2 
  11   chr11_9430906     ZHar    C    T        0      0        2 
  11   chr11_9430906   Sample    C    T        0      0        2 
  11   chr11_9435229     AAsi    A    G        1      2        2 
  11   chr11_9435229     AKia    A    G        0      0        2 
  11   chr11_9435229     AOna    A    G        0      0        2 
  11   chr11_9435229     ASom    A    G        0      0        2 
  11   chr11_9435229     HCab    A    G        0      0        2 
  11   chr11_9435229     HPrz    A    G        0      0        2 
  11   chr11_9435229     ZBoe    A    G        0      0        2 
  11   chr11_9435229     ZGre    A    G        0      0        2 
  11   chr11_9435229     ZHar    A    G        0      0        2 
  11   chr11_9435229   Sample    A    G        1      2        2 
  11   chr11_9441984     AAsi    T    A        0      0        2 
  11   chr11_9441984     AKia    T    A        0      0        2 
  11   chr11_9441984     AOna    T    A        0      0        2 
  11   chr11_9441984     ASom    T    A        0      0        2 
  11   chr11_9441984     HCab    T    A        1      2        2 
  11   chr11_9441984     HPrz    T    A        1      2        2 
  11   chr11_9441984     ZBoe    T    A        0      0        2 
  11   chr11_9441984     ZGre    T    A        0      0        2 
  11   chr11_9441984     ZHar    T    A        0      0        2 
  11   chr11_9441984   Sample    T    A        0      0        2 
  11   chr11_9443369     AAsi    G    A        0      0        2 
  11   chr11_9443369     AKia    G    A        0      0        2 
  11   chr11_9443369     AOna    G    A        0      0        2 
  11   chr11_9443369     ASom    G    A        0      0        2 
  11   chr11_9443369     HCab    G    A        1      2        2 
  11   chr11_9443369     HPrz    G    A        1      2        2 
  11   chr11_9443369     ZBoe    G    A        0      0        2 
  11   chr11_9443369     ZGre    G    A        0      0        2 
  11   chr11_9443369     ZHar    G    A        0      0        2 
  11   chr11_9443369   Sample    G    A        0      0        2 
  11   chr11_9447940     AAsi    G    A        0      0        2 
  11   chr11_9447940     AKia    G    A        0      0        2 
  11   chr11_9447940     AOna    G    A        0      0        2 
  11   chr11_9447940     ASom    G    A        0      0        2 
  11   chr11_9447940     HCab    G    A        1      2        2 
  11   chr11_9447940     HPrz    G    A        1      2        2 
  11   chr11_9447940     ZBoe    G    A        0      0        2 
  11   chr11_9447940     ZGre    G    A        0      0        2 
  11   chr11_9447940     ZHar    G    A        0      0        2 
  11   chr11_9447940   Sample    G    A        0      0        2 
  11   chr11_9448260     AAsi    C    G        0      0        2 
  11   chr11_9448260     AKia    C    G        0      0        2 
  11   chr11_9448260     AOna    C    G        0      0        2 
  11   chr11_9448260     ASom    C    G        0      0        2 
  11   chr11_9448260     HCab    C    G        0      0        2 
  11   chr11_9448260     HPrz    C    G        0      0        2 
  11   chr11_9448260     ZBoe    C    G      0.5      1        2 
  11   chr11_9448260     ZGre    C    G        0      0        2 
  11   chr11_9448260     ZHar    C    G        0      0        2 
  11   chr11_9448260   Sample    C    G        0      0        2 
  11   chr11_9451500     AAsi    G    A        0      0        2 
  11   chr11_9451500     AKia    G    A        0      0        2 
  11   chr11_9451500     AOna    G    A        0      0        2 
  11   chr11_9451500     ASom    G    A        0      0        2 
  11   chr11_9451500     HCab    G    A        1      2        2 
  11   chr11_9451500     HPrz    G    A        1      2        2 
  11   chr11_9451500     ZBoe    G    A        0      0        2 
  11   chr11_9451500     ZGre    G    A        0      0        2 
  11   chr11_9451500     ZHar    G    A        0      0        2 
  11   chr11_9451500   Sample    G    A        0      0        2 
  11   chr11_9456878     AAsi    A    G        0      0        2 
  11   chr11_9456878     AKia    A    G        0      0        2 
  11   chr11_9456878     AOna    A    G        0      0        2 
  11   chr11_9456878     ASom    A    G        0      0        2 
  11   chr11_9456878     HCab    A    G        1      2        2 
  11   chr11_9456878     HPrz    A    G        1      2        2 
  11   chr11_9456878     ZBoe    A    G        0      0        2 
  11   chr11_9456878     ZGre    A    G        0      0        2 
  11   chr11_9456878     ZHar    A    G        0      0        2 
  11   chr11_9456878   Sample    A    G        0      0        2 
  11   chr11_9461190     AAsi    G    A        1      2        2 
  11   chr11_9461190     AKia    G    A        0      0        2 
  11   chr11_9461190     AOna    G    A        0      0        2 
  11   chr11_9461190     ASom    G    A        0      0        2 
  11   chr11_9461190     HCab    G    A        0      0        2 
  11   chr11_9461190     HPrz    G    A        0      0        2 
  11   chr11_9461190     ZBoe    G    A        0      0        2 
  11   chr11_9461190     ZGre    G    A        0      0        2 
  11   chr11_9461190     ZHar    G    A        0      0        2 
  11   chr11_9461190   Sample    G    A        1      2        2 
  11   chr11_9469487     AAsi    T    A        0      0        2 
  11   chr11_9469487     AKia    T    A        1      2        2 
  11   chr11_9469487     AOna    T    A      0.5      1        2 
  11   chr11_9469487     ASom    T    A        0      0        2 
  11   chr11_9469487     HCab    T    A        0      0        2 
  11   chr11_9469487     HPrz    T    A        0      0        2 
  11   chr11_9469487     ZBoe    T    A        0      0        2 
  11   chr11_9469487     ZGre    T    A        0      0        2 
  11   chr11_9469487     ZHar    T    A        0      0        2 
  11   chr11_9469487   Sample    T    A        0      0        2 
  11   chr11_9472669     AAsi    C    A        1      2        2 
  11   chr11_9472669     AKia    C    A        0      0        2 
  11   chr11_9472669     AOna    C    A        0      0        2 
  11   chr11_9472669     ASom    C    A        0      0        2 
  11   chr11_9472669     HCab    C    A        0      0        2 
  11   chr11_9472669     HPrz    C    A        0      0        2 
  11   chr11_9472669     ZBoe    C    A        0      0        2 
  11   chr11_9472669     ZGre    C    A        0      0        2 
  11   chr11_9472669     ZHar    C    A        0      0        2 
  11   chr11_9472669   Sample    C    A        1      2        2 
  11   chr11_9478688     AAsi    G    A        0      0        2 
  11   chr11_9478688     AKia    G    A        0      0        2 
  11   chr11_9478688     AOna    G    A        0      0        2 
  11   chr11_9478688     ASom    G    A        0      0        2 
  11   chr11_9478688     HCab    G    A        1      2        2 
  11   chr11_9478688     HPrz    G    A        1      2        2 
  11   chr11_9478688     ZBoe    G    A        0      0        2 
  11   chr11_9478688     ZGre    G    A        0      0        2 
  11   chr11_9478688     ZHar    G    A        0      0        2 
  11   chr11_9478688   Sample    G    A        0      0        2 
  11   chr11_9482236     AAsi    C    T        0      0        2 
  11   chr11_9482236     AKia    C    T        0      0        2 
  11   chr11_9482236     AOna    C    T        0      0        2 
  11   chr11_9482236     ASom    C    T        0      0        2 
  11   chr11_9482236     HCab    C    T        0      0        2 
  11   chr11_9482236     HPrz    C    T      0.5      1        2 
  11   chr11_9482236     ZBoe    C    T        0      0        2 
  11   chr11_9482236     ZGre    C    T        0      0        2 
  11   chr11_9482236     ZHar    C    T        0      0        2 
  11   chr11_9482236   Sample    C    T        0      0        2 
  11   chr11_9489271     AAsi    G    A      0.5      1        2 
  11   chr11_9489271     AKia    G    A        0      0        2 
  11   chr11_9489271     AOna    G    A        0      0        2 
  11   chr11_9489271     ASom    G    A        0      0        2 
  11   chr11_9489271     HCab    G    A        0      0        2 
  11   chr11_9489271     HPrz    G    A        0      0        2 
  11   chr11_9489271     ZBoe    G    A        0      0        2 
  11   chr11_9489271     ZGre    G    A        0      0        2 
  11   chr11_9489271     ZHar    G    A        0      0        2 
  11   chr11_9489271   Sample    G    A        0      0        2 
  11   chr11_9493799     AAsi    T    C        0      0        2 
  11   chr11_9493799     AKia    T    C        0      0        2 
  11   chr11_9493799     AOna    T    C        0      0        2 
  11   chr11_9493799     ASom    T    C        0      0        2 
  11   chr11_9493799     HCab    T    C        0      0        2 
  11   chr11_9493799     HPrz    T    C        0      0        2 
  11   chr11_9493799     ZBoe    T    C        1      2        2 
  11   chr11_9493799     ZGre    T    C        0      0        2 
  11   chr11_9493799     ZHar    T    C        0      0        2 
  11   chr11_9493799   Sample    T    C        0      0        2 
  11   chr11_9503902     AAsi    A    G        0      0        2 
  11   chr11_9503902     AKia    A    G        0      0        2 
  11   chr11_9503902     AOna    A    G      0.5      1        2 
  11   chr11_9503902     ASom    A    G        0      0        2 
  11   chr11_9503902     HCab    A    G        0      0        2 
  11   chr11_9503902     HPrz    A    G        0      0        2 
  11   chr11_9503902     ZBoe    A    G        0      0        2 
  11   chr11_9503902     ZGre    A    G        0      0        2 
  11   chr11_9503902     ZHar    A    G        0      0        2 
  11   chr11_9503902   Sample    A    G        0      0        2 
  11   chr11_9506779     AAsi    A    G        0      0        2 
  11   chr11_9506779     AKia    A    G        0      0        2 
  11   chr11_9506779     AOna    A    G        0      0        2 
  11   chr11_9506779     ASom    A    G        0      0        2 
  11   chr11_9506779     HCab    A    G        0      0        2 
  11   chr11_9506779     HPrz    A    G        0      0        2 
  11   chr11_9506779     ZBoe    A    G        0      0        2 
  11   chr11_9506779     ZGre    A    G        1      2        2 
  11   chr11_9506779     ZHar    A    G        0      0        2 
  11   chr11_9506779   Sample    A    G        0      0        2 
  11   chr11_9510873     AAsi    C    A        0      0        2 
  11   chr11_9510873     AKia    C    A        0      0        2 
  11   chr11_9510873     AOna    C    A        0      0        2 
  11   chr11_9510873     ASom    C    A        0      0        2 
  11   chr11_9510873     HCab    C    A        1      2        2 
  11   chr11_9510873     HPrz    C    A        1      2        2 
  11   chr11_9510873     ZBoe    C    A        0      0        2 
  11   chr11_9510873     ZGre    C    A        0      0        2 
  11   chr11_9510873     ZHar    C    A        0      0        2 
  11   chr11_9510873   Sample    C    A        0      0        2 
  11   chr11_9518752     AAsi    G    C        0      0        2 
  11   chr11_9518752     AKia    G    C        0      0        2 
  11   chr11_9518752     AOna    G    C        0      0        2 
  11   chr11_9518752     ASom    G    C        0      0        2 
  11   chr11_9518752     HCab    G    C        0      0        2 
  11   chr11_9518752     HPrz    G    C      0.5      1        2 
  11   chr11_9518752     ZBoe    G    C        0      0        2 
  11   chr11_9518752     ZGre    G    C        0      0        2 
  11   chr11_9518752     ZHar    G    C        0      0        2 
  11   chr11_9518752   Sample    G    C        0      0        2 
  11   chr11_9525429     AAsi    T    C        0      0        2 
  11   chr11_9525429     AKia    T    C        0      0        2 
  11   chr11_9525429     AOna    T    C        0      0        2 
  11   chr11_9525429     ASom    T    C        0      0        2 
  11   chr11_9525429     HCab    T    C        1      2        2 
  11   chr11_9525429     HPrz    T    C        1      2        2 
  11   chr11_9525429     ZBoe    T    C        0      0        2 
  11   chr11_9525429     ZGre    T    C        0      0        2 
  11   chr11_9525429     ZHar    T    C        0      0        2 
  11   chr11_9525429   Sample    T    C        0      0        2 
  11   chr11_9526146     AAsi    C    T        0      0        2 
  11   chr11_9526146     AKia    C    T        0      0        2 
  11   chr11_9526146     AOna    C    T        0      0        2 
  11   chr11_9526146     ASom    C    T        0      0        2 
  11   chr11_9526146     HCab    C    T      0.5      1        2 
  11   chr11_9526146     HPrz    C    T      0.5      1        2 
  11   chr11_9526146     ZBoe    C    T        0      0        2 
  11   chr11_9526146     ZGre    C    T        0      0        2 
  11   chr11_9526146     ZHar    C    T        0      0        2 
  11   chr11_9526146   Sample    C    T        0      0        2 
  11   chr11_9527947     AAsi    G    C        0      0        2 
  11   chr11_9527947     AKia    G    C        0      0        2 
  11   chr11_9527947     AOna    G    C        0      0        2 
  11   chr11_9527947     ASom    G    C        0      0        2 
  11   chr11_9527947     HCab    G    C        0      0        2 
  11   chr11_9527947     HPrz    G    C        0      0        2 
  11   chr11_9527947     ZBoe    G    C        0      0        2 
  11   chr11_9527947     ZGre    G    C        1      2        2 
  11   chr11_9527947     ZHar    G    C        0      0        2 
  11   chr11_9527947   Sample    G    C        0      0        2 
  11   chr11_9529773     AAsi    G    C        0      0        2 
  11   chr11_9529773     AKia    G    C        0      0        2 
  11   chr11_9529773     AOna    G    C        0      0        2 
  11   chr11_9529773     ASom    G    C        0      0        2 
  11   chr11_9529773     HCab    G    C        1      2        2 
  11   chr11_9529773     HPrz    G    C        1      2        2 
  11   chr11_9529773     ZBoe    G    C        0      0        2 
  11   chr11_9529773     ZGre    G    C        0      0        2 
  11   chr11_9529773     ZHar    G    C        0      0        2 
  11   chr11_9529773   Sample    G    C        0      0        2 
  11   chr11_9535729     AAsi    A    C        0      0        2 
  11   chr11_9535729     AKia    A    C        0      0        2 
  11   chr11_9535729     AOna    A    C        0      0        2 
  11   chr11_9535729     ASom    A    C        0      0        2 
  11   chr11_9535729     HCab    A    C        1      2        2 
  11   chr11_9535729     HPrz    A    C        1      2        2 
  11   chr11_9535729     ZBoe    A    C        0      0        2 
  11   chr11_9535729     ZGre    A    C        0      0        2 
  11   chr11_9535729     ZHar    A    C        0      0        2 
  11   chr11_9535729   Sample    A    C        0      0        2 
  11   chr11_9542572     AAsi    G    A        0      0        2 
  11   chr11_9542572     AKia    G    A        0      0        2 
  11   chr11_9542572     AOna    G    A        0      0        2 
  11   chr11_9542572     ASom    G    A        0      0        2 
  11   chr11_9542572     HCab    G    A        1      2        2 
  11   chr11_9542572     HPrz    G    A        1      2        2 
  11   chr11_9542572     ZBoe    G    A        0      0        2 
  11   chr11_9542572     ZGre    G    A        0      0        2 
  11   chr11_9542572     ZHar    G    A        0      0        2 
  11   chr11_9542572   Sample    G    A        0      0        2 
  11   chr11_9551758     AAsi    T    C        0      0        2 
  11   chr11_9551758     AKia    T    C        0      0        2 
  11   chr11_9551758     AOna    T    C        0      0        2 
  11   chr11_9551758     ASom    T    C        0      0        2 
  11   chr11_9551758     HCab    T    C      0.5      1        2 
  11   chr11_9551758     HPrz    T    C      0.5      1        2 
  11   chr11_9551758     ZBoe    T    C        0      0        2 
  11   chr11_9551758     ZGre    T    C        0      0        2 
  11   chr11_9551758     ZHar    T    C        0      0        2 
  11   chr11_9551758   Sample    T    C        0      0        2 
  11   chr11_9568824     AAsi    T    C        0      0        2 
  11   chr11_9568824     AKia    T    C        0      0        2 
  11   chr11_9568824     AOna    T    C        0      0        2 
  11   chr11_9568824     ASom    T    C        0      0        2 
  11   chr11_9568824     HCab    T    C        0      0        2 
  11   chr11_9568824     HPrz    T    C        0      0        2 
  11   chr11_9568824     ZBoe    T    C        1      2        2 
  11   chr11_9568824     ZGre    T    C        0      0        2 
  11   chr11_9568824     ZHar    T    C        0      0        2 
  11   chr11_9568824   Sample    T    C        0      0        2 
  11   chr11_9573564     AAsi    G    T        0      0        2 
  11   chr11_9573564     AKia    G    T        0      0        2 
  11   chr11_9573564     AOna    G    T        0      0        2 
  11   chr11_9573564     ASom    G    T        0      0        2 
  11   chr11_9573564     HCab    G    T        1      2        2 
  11   chr11_9573564     HPrz    G    T        1      2        2 
  11   chr11_9573564     ZBoe    G    T        0      0        2 
  11   chr11_9573564     ZGre    G    T        0      0        2 
  11   chr11_9573564     ZHar    G    T        0      0        2 
  11   chr11_9573564   Sample    G    T        0      0        2 
  11   chr11_9579161     AAsi    G    A      0.5      1        2 
  11   chr11_9579161     AKia    G    A        0      0        2 
  11   chr11_9579161     AOna    G    A        0      0        2 
  11   chr11_9579161     ASom    G    A        1      2        2 
  11   chr11_9579161     HCab    G    A        0      0        2 
  11   chr11_9579161     HPrz    G    A        0      0        2 
  11   chr11_9579161     ZBoe    G    A        0      0        2 
  11   chr11_9579161     ZGre    G    A        0      0        2 
  11   chr11_9579161     ZHar    G    A        0      0        2 
  11   chr11_9579161   Sample    G    A        0      0        2 
  11   chr11_9594073     AAsi    T    C        0      0        2 
  11   chr11_9594073     AKia    T    C        0      0        2 
  11   chr11_9594073     AOna    T    C        0      0        2 
  11   chr11_9594073     ASom    T    C        0      0        2 
  11   chr11_9594073     HCab    T    C        0      0        2 
  11   chr11_9594073     HPrz    T    C        0      0        2 
  11   chr11_9594073     ZBoe    T    C        0      0        2 
  11   chr11_9594073     ZGre    T    C        0      0        2 
  11   chr11_9594073     ZHar    T    C        1      2        2 
  11   chr11_9594073   Sample    T    C        0      0        2 
  11   chr11_9606717     AAsi    G    A        0      0        2 
  11   chr11_9606717     AKia    G    A        0      0        2 
  11   chr11_9606717     AOna    G    A        0      0        2 
  11   chr11_9606717     ASom    G    A        0      0        2 
  11   chr11_9606717     HCab    G    A        1      2        2 
  11   chr11_9606717     HPrz    G    A        1      2        2 
  11   chr11_9606717     ZBoe    G    A        0      0        2 
  11   chr11_9606717     ZGre    G    A        0      0        2 
  11   chr11_9606717     ZHar    G    A        0      0        2 
  11   chr11_9606717   Sample    G    A        0      0        2 
  11   chr11_9608895     AAsi    A    G        0      0        2 
  11   chr11_9608895     AKia    A    G        0      0        2 
  11   chr11_9608895     AOna    A    G        0      0        2 
  11   chr11_9608895     ASom    A    G        0      0        2 
  11   chr11_9608895     HCab    A    G        1      2        2 
  11   chr11_9608895     HPrz    A    G        1      2        2 
  11   chr11_9608895     ZBoe    A    G        0      0        2 
  11   chr11_9608895     ZGre    A    G        0      0        2 
  11   chr11_9608895     ZHar    A    G        1      2        2 
  11   chr11_9608895   Sample    A    G        0      0        2 
  11   chr11_9616013     AAsi    C    T        0      0        2 
  11   chr11_9616013     AKia    C    T        0      0        2 
  11   chr11_9616013     AOna    C    T        0      0        2 
  11   chr11_9616013     ASom    C    T        0      0        2 
  11   chr11_9616013     HCab    C    T        1      2        2 
  11   chr11_9616013     HPrz    C    T        1      2        2 
  11   chr11_9616013     ZBoe    C    T        0      0        2 
  11   chr11_9616013     ZGre    C    T        0      0        2 
  11   chr11_9616013     ZHar    C    T        0      0        2 
  11   chr11_9616013   Sample    C    T        0      0        2 
  11   chr11_9619001     AAsi    A    C        0      0        2 
  11   chr11_9619001     AKia    A    C        0      0        2 
  11   chr11_9619001     AOna    A    C        0      0        2 
  11   chr11_9619001     ASom    A    C        0      0        2 
  11   chr11_9619001     HCab    A    C        1      2        2 
  11   chr11_9619001     HPrz    A    C        1      2        2 
  11   chr11_9619001     ZBoe    A    C        0      0        2 
  11   chr11_9619001     ZGre    A    C        0      0        2 
  11   chr11_9619001     ZHar    A    C        0      0        2 
  11   chr11_9619001   Sample    A    C        0      0        2 
  11   chr11_9620765     AAsi    G    T        0      0        2 
  11   chr11_9620765     AKia    G    T        0      0        2 
  11   chr11_9620765     AOna    G    T        0      0        2 
  11   chr11_9620765     ASom    G    T        0      0        2 
  11   chr11_9620765     HCab    G    T        0      0        2 
  11   chr11_9620765     HPrz    G    T      0.5      1        2 
  11   chr11_9620765     ZBoe    G    T        0      0        2 
  11   chr11_9620765     ZGre    G    T        0      0        2 
  11   chr11_9620765     ZHar    G    T        0      0        2 
  11   chr11_9620765   Sample    G    T        0      0        2 
  11   chr11_9621935     AAsi    A    G        1      2        2 
  11   chr11_9621935     AKia    A    G        0      0        2 
  11   chr11_9621935     AOna    A    G        0      0        2 
  11   chr11_9621935     ASom    A    G        1      2        2 
  11   chr11_9621935     HCab    A    G        0      0        2 
  11   chr11_9621935     HPrz    A    G        0      0        2 
  11   chr11_9621935     ZBoe    A    G        0      0        2 
  11   chr11_9621935     ZGre    A    G        0      0        2 
  11   chr11_9621935     ZHar    A    G        0      0        2 
  11   chr11_9621935   Sample    A    G        1      2        2 
  11   chr11_9635246     AAsi    G    A        0      0        2 
  11   chr11_9635246     AKia    G    A        0      0        2 
  11   chr11_9635246     AOna    G    A        0      0        2 
  11   chr11_9635246     ASom    G    A        0      0        2 
  11   chr11_9635246     HCab    G    A        0      0        2 
  11   chr11_9635246     HPrz    G    A      0.5      1        2 
  11   chr11_9635246     ZBoe    G    A        0      0        2 
  11   chr11_9635246     ZGre    G    A        0      0        2 
  11   chr11_9635246     ZHar    G    A        0      0        2 
  11   chr11_9635246   Sample    G    A        0      0        2 
  11   chr11_9638612     AAsi    T    G        0      0        2 
  11   chr11_9638612     AKia    T    G        1      2        2 
  11   chr11_9638612     AOna    T    G        0      0        2 
  11   chr11_9638612     ASom    T    G        0      0        2 
  11   chr11_9638612     HCab    T    G        0      0        2 
  11   chr11_9638612     HPrz    T    G        0      0        2 
  11   chr11_9638612     ZBoe    T    G        0      0        2 
  11   chr11_9638612     ZGre    T    G        0      0        2 
  11   chr11_9638612     ZHar    T    G        0      0        2 
  11   chr11_9638612   Sample    T    G        0      0        2 
  11   chr11_9648421     AAsi    T    C        0      0        2 
  11   chr11_9648421     AKia    T    C        0      0        2 
  11   chr11_9648421     AOna    T    C        0      0        2 
  11   chr11_9648421     ASom    T    C        0      0        2 
  11   chr11_9648421     HCab    T    C        0      0        2 
  11   chr11_9648421     HPrz    T    C        0      0        2 
  11   chr11_9648421     ZBoe    T    C      0.5      1        2 
  11   chr11_9648421     ZGre    T    C        0      0        2 
  11   chr11_9648421     ZHar    T    C        0      0        2 
  11   chr11_9648421   Sample    T    C        0      0        2 
  11   chr11_9649939     AAsi    A    T        0      0        2 
  11   chr11_9649939     AKia    A    T        0      0        2 
  11   chr11_9649939     AOna    A    T        0      0        2 
  11   chr11_9649939     ASom    A    T        0      0        2 
  11   chr11_9649939     HCab    A    T        0      0        2 
  11   chr11_9649939     HPrz    A    T        0      0        2 
  11   chr11_9649939     ZBoe    A    T      0.5      1        2 
  11   chr11_9649939     ZGre    A    T        0      0        2 
  11   chr11_9649939     ZHar    A    T        0      0        2 
  11   chr11_9649939   Sample    A    T        0      0        2 
  11   chr11_9656849     AAsi    A    G        0      0        2 
  11   chr11_9656849     AKia    A    G        0      0        2 
  11   chr11_9656849     AOna    A    G        0      0        2 
  11   chr11_9656849     ASom    A    G        0      0        2 
  11   chr11_9656849     HCab    A    G        0      0        2 
  11   chr11_9656849     HPrz    A    G        0      0        2 
  11   chr11_9656849     ZBoe    A    G      0.5      1        2 
  11   chr11_9656849     ZGre    A    G        0      0        2 
  11   chr11_9656849     ZHar    A    G        0      0        2 
  11   chr11_9656849   Sample    A    G        0      0        2 
  11   chr11_9658092     AAsi    G    A        0      0        2 
  11   chr11_9658092     AKia    G    A        0      0        2 
  11   chr11_9658092     AOna    G    A        0      0        2 
  11   chr11_9658092     ASom    G    A        0      0        2 
  11   chr11_9658092     HCab    G    A        0      0        2 
  11   chr11_9658092     HPrz    G    A        0      0        2 
  11   chr11_9658092     ZBoe    G    A      0.5      1        2 
  11   chr11_9658092     ZGre    G    A        0      0        2 
  11   chr11_9658092     ZHar    G    A        0      0        2 
  11   chr11_9658092   Sample    G    A        0      0        2 
  11   chr11_9668943     AAsi    G    A        0      0        2 
  11   chr11_9668943     AKia    G    A        0      0        2 
  11   chr11_9668943     AOna    G    A        0      0        2 
  11   chr11_9668943     ASom    G    A        0      0        2 
  11   chr11_9668943     HCab    G    A        1      2        2 
  11   chr11_9668943     HPrz    G    A        1      2        2 
  11   chr11_9668943     ZBoe    G    A        0      0        2 
  11   chr11_9668943     ZGre    G    A        0      0        2 
  11   chr11_9668943     ZHar    G    A        0      0        2 
  11   chr11_9668943   Sample    G    A        0      0        2 
  11   chr11_9669027     AAsi    G    T        0      0        2 
  11   chr11_9669027     AKia    G    T        0      0        2 
  11   chr11_9669027     AOna    G    T        0      0        2 
  11   chr11_9669027     ASom    G    T        0      0        2 
  11   chr11_9669027     HCab    G    T        1      2        2 
  11   chr11_9669027     HPrz    G    T        1      2        2 
  11   chr11_9669027     ZBoe    G    T        0      0        2 
  11   chr11_9669027     ZGre    G    T        0      0        2 
  11   chr11_9669027     ZHar    G    T        0      0        2 
  11   chr11_9669027   Sample    G    T        0      0        2 
  11   chr11_9669203     AAsi    C    G        0      0        2 
  11   chr11_9669203     AKia    C    G        0      0        2 
  11   chr11_9669203     AOna    C    G        1      2        2 
  11   chr11_9669203     ASom    C    G        0      0        2 
  11   chr11_9669203     HCab    C    G        0      0        2 
  11   chr11_9669203     HPrz    C    G        0      0        2 
  11   chr11_9669203     ZBoe    C    G        0      0        2 
  11   chr11_9669203     ZGre    C    G        0      0        2 
  11   chr11_9669203     ZHar    C    G        0      0        2 
  11   chr11_9669203   Sample    C    G        0      0        2 
  11   chr11_9670750     AAsi    A    T        0      0        2 
  11   chr11_9670750     AKia    A    T        0      0        2 
  11   chr11_9670750     AOna    A    T        0      0        2 
  11   chr11_9670750     ASom    A    T        0      0        2 
  11   chr11_9670750     HCab    A    T        0      0        2 
  11   chr11_9670750     HPrz    A    T        0      0        2 
  11   chr11_9670750     ZBoe    A    T        0      0        2 
  11   chr11_9670750     ZGre    A    T        0      0        2 
  11   chr11_9670750     ZHar    A    T      0.5      1        2 
  11   chr11_9670750   Sample    A    T        0      0        2 
  11   chr11_9674069     AAsi    C    T        1      2        2 
  11   chr11_9674069     AKia    C    T        0      0        2 
  11   chr11_9674069     AOna    C    T        0      0        2 
  11   chr11_9674069     ASom    C    T        1      2        2 
  11   chr11_9674069     HCab    C    T        0      0        2 
  11   chr11_9674069     HPrz    C    T        0      0        2 
  11   chr11_9674069     ZBoe    C    T        0      0        2 
  11   chr11_9674069     ZGre    C    T        0      0        2 
  11   chr11_9674069     ZHar    C    T        0      0        2 
  11   chr11_9674069   Sample    C    T        1      2        2 
  11   chr11_9674246     AAsi    A    C        0      0        2 
  11   chr11_9674246     AKia    A    C        0      0        2 
  11   chr11_9674246     AOna    A    C        1      2        2 
  11   chr11_9674246     ASom    A    C        0      0        2 
  11   chr11_9674246     HCab    A    C        0      0        2 
  11   chr11_9674246     HPrz    A    C        0      0        2 
  11   chr11_9674246     ZBoe    A    C        0      0        2 
  11   chr11_9674246     ZGre    A    C        0      0        2 
  11   chr11_9674246     ZHar    A    C        0      0        2 
  11   chr11_9674246   Sample    A    C        0      0        2 
  11   chr11_9676232     AAsi    A    G        0      0        2 
  11   chr11_9676232     AKia    A    G        0      0        2 
  11   chr11_9676232     AOna    A    G        0      0        2 
  11   chr11_9676232     ASom    A    G        0      0        2 
  11   chr11_9676232     HCab    A    G        0      0        2 
  11   chr11_9676232     HPrz    A    G        0      0        2 
  11   chr11_9676232     ZBoe    A    G        0      0        2 
  11   chr11_9676232     ZGre    A    G      0.5      1        2 
  11   chr11_9676232     ZHar    A    G        0      0        2 
  11   chr11_9676232   Sample    A    G        0      0        2 
  11   chr11_9679192     AAsi    A    G        0      0        2 
  11   chr11_9679192     AKia    A    G        1      2        2 
  11   chr11_9679192     AOna    A    G        0      0        2 
  11   chr11_9679192     ASom    A    G        0      0        2 
  11   chr11_9679192     HCab    A    G        0      0        2 
  11   chr11_9679192     HPrz    A    G        0      0        2 
  11   chr11_9679192     ZBoe    A    G        0      0        2 
  11   chr11_9679192     ZGre    A    G        0      0        2 
  11   chr11_9679192     ZHar    A    G        0      0        2 
  11   chr11_9679192   Sample    A    G        0      0        2 
  11   chr11_9696337     AAsi    C    T        0      0        2 
  11   chr11_9696337     AKia    C    T        0      0        2 
  11   chr11_9696337     AOna    C    T        0      0        2 
  11   chr11_9696337     ASom    C    T        0      0        2 
  11   chr11_9696337     HCab    C    T        0      0        2 
  11   chr11_9696337     HPrz    C    T        0      0        2 
  11   chr11_9696337     ZBoe    C    T        0      0        2 
  11   chr11_9696337     ZGre    C    T        0      0        2 
  11   chr11_9696337     ZHar    C    T        1      2        2 
  11   chr11_9696337   Sample    C    T        0      0        2 
  11   chr11_9700250     AAsi    A    G        0      0        2 
  11   chr11_9700250     AKia    A    G        0      0        2 
  11   chr11_9700250     AOna    A    G        0      0        2 
  11   chr11_9700250     ASom    A    G        0      0        2 
  11   chr11_9700250     HCab    A    G        0      0        2 
  11   chr11_9700250     HPrz    A    G        0      0        2 
  11   chr11_9700250     ZBoe    A    G        1      2        2 
  11   chr11_9700250     ZGre    A    G        0      0        2 
  11   chr11_9700250     ZHar    A    G        0      0        2 
  11   chr11_9700250   Sample    A    G        0      0        2 
  11   chr11_9717748     AAsi    T    C        0      0        2 
  11   chr11_9717748     AKia    T    C        0      0        2 
  11   chr11_9717748     AOna    T    C      0.5      1        2 
  11   chr11_9717748     ASom    T    C        0      0        2 
  11   chr11_9717748     HCab    T    C        0      0        2 
  11   chr11_9717748     HPrz    T    C        0      0        2 
  11   chr11_9717748     ZBoe    T    C        0      0        2 
  11   chr11_9717748     ZGre    T    C        0      0        2 
  11   chr11_9717748     ZHar    T    C        0      0        2 
  11   chr11_9717748   Sample    T    C        0      0        2 
  11   chr11_9723797     AAsi    C    A        0      0        2 
  11   chr11_9723797     AKia    C    A        0      0        2 
  11   chr11_9723797     AOna    C    A        0      0        2 
  11   chr11_9723797     ASom    C    A        0      0        2 
  11   chr11_9723797     HCab    C    A        0      0        2 
  11   chr11_9723797     HPrz    C    A        0      0        2 
  11   chr11_9723797     ZBoe    C    A      0.5      1        2 
  11   chr11_9723797     ZGre    C    A        0      0        2 
  11   chr11_9723797     ZHar    C    A        0      0        2 
  11   chr11_9723797   Sample    C    A        0      0        2 
  11   chr11_9724462     AAsi    G    A        0      0        2 
  11   chr11_9724462     AKia    G    A        0      0        2 
  11   chr11_9724462     AOna    G    A        0      0        2 
  11   chr11_9724462     ASom    G    A        0      0        2 
  11   chr11_9724462     HCab    G    A        0      0        2 
  11   chr11_9724462     HPrz    G    A        0      0        2 
  11   chr11_9724462     ZBoe    G    A        0      0        2 
  11   chr11_9724462     ZGre    G    A        1      2        2 
  11   chr11_9724462     ZHar    G    A        0      0        2 
  11   chr11_9724462   Sample    G    A        0      0        2 
  11   chr11_9724705     AAsi    G    T        1      2        2 
  11   chr11_9724705     AKia    G    T        0      0        2 
  11   chr11_9724705     AOna    G    T        0      0        2 
  11   chr11_9724705     ASom    G    T        1      2        2 
  11   chr11_9724705     HCab    G    T        0      0        2 
  11   chr11_9724705     HPrz    G    T        0      0        2 
  11   chr11_9724705     ZBoe    G    T        0      0        2 
  11   chr11_9724705     ZGre    G    T        0      0        2 
  11   chr11_9724705     ZHar    G    T        0      0        2 
  11   chr11_9724705   Sample    G    T        1      2        2 
  11   chr11_9725608     AAsi    A    G        0      0        2 
  11   chr11_9725608     AKia    A    G        0      0        2 
  11   chr11_9725608     AOna    A    G        0      0        2 
  11   chr11_9725608     ASom    A    G        0      0        2 
  11   chr11_9725608     HCab    A    G      0.5      1        2 
  11   chr11_9725608     HPrz    A    G        0      0        2 
  11   chr11_9725608     ZBoe    A    G        0      0        2 
  11   chr11_9725608     ZGre    A    G        0      0        2 
  11   chr11_9725608     ZHar    A    G        0      0        2 
  11   chr11_9725608   Sample    A    G        0      0        2 
  11   chr11_9742027     AAsi    A    G        0      0        2 
  11   chr11_9742027     AKia    A    G        0      0        2 
  11   chr11_9742027     AOna    A    G        0      0        2 
  11   chr11_9742027     ASom    A    G        0      0        2 
  11   chr11_9742027     HCab    A    G        0      0        2 
  11   chr11_9742027     HPrz    A    G        0      0        2 
  11   chr11_9742027     ZBoe    A    G      0.5      1        2 
  11   chr11_9742027     ZGre    A    G        0      0        2 
  11   chr11_9742027     ZHar    A    G        0      0        2 
  11   chr11_9742027   Sample    A    G        0      0        2 
  11   chr11_9747845     AAsi    C    A        1      2        2 
  11   chr11_9747845     AKia    C    A        0      0        2 
  11   chr11_9747845     AOna    C    A        0      0        2 
  11   chr11_9747845     ASom    C    A      0.5      1        2 
  11   chr11_9747845     HCab    C    A        0      0        2 
  11   chr11_9747845     HPrz    C    A        0      0        2 
  11   chr11_9747845     ZBoe    C    A        0      0        2 
  11   chr11_9747845     ZGre    C    A        0      0        2 
  11   chr11_9747845     ZHar    C    A        0      0        2 
  11   chr11_9747845   Sample    C    A        1      2        2 
  11   chr11_9752530     AAsi    G    T        0      0        2 
  11   chr11_9752530     AKia    G    T        0      0        2 
  11   chr11_9752530     AOna    G    T        1      2        2 
  11   chr11_9752530     ASom    G    T        0      0        2 
  11   chr11_9752530     HCab    G    T        0      0        2 
  11   chr11_9752530     HPrz    G    T        0      0        2 
  11   chr11_9752530     ZBoe    G    T        0      0        2 
  11   chr11_9752530     ZGre    G    T        0      0        2 
  11   chr11_9752530     ZHar    G    T        0      0        2 
  11   chr11_9752530   Sample    G    T        0      0        2 
  11   chr11_9757154     AAsi    G    T        0      0        2 
  11   chr11_9757154     AKia    G    T        0      0        2 
  11   chr11_9757154     AOna    G    T        0      0        2 
  11   chr11_9757154     ASom    G    T        0      0        2 
  11   chr11_9757154     HCab    G    T        0      0        2 
  11   chr11_9757154     HPrz    G    T        0      0        2 
  11   chr11_9757154     ZBoe    G    T        0      0        2 
  11   chr11_9757154     ZGre    G    T        1      2        2 
  11   chr11_9757154     ZHar    G    T        0      0        2 
  11   chr11_9757154   Sample    G    T        0      0        2 
  11   chr11_9765377     AAsi    A    T        0      0        2 
  11   chr11_9765377     AKia    A    T        0      0        2 
  11   chr11_9765377     AOna    A    T        0      0        2 
  11   chr11_9765377     ASom    A    T        0      0        2 
  11   chr11_9765377     HCab    A    T        0      0        2 
  11   chr11_9765377     HPrz    A    T        0      0        2 
  11   chr11_9765377     ZBoe    A    T        1      2        2 
  11   chr11_9765377     ZGre    A    T        0      0        2 
  11   chr11_9765377     ZHar    A    T        0      0        2 
  11   chr11_9765377   Sample    A    T        0      0        2 
  11   chr11_9772247     AAsi    C    T        0      0        2 
  11   chr11_9772247     AKia    C    T        0      0        2 
  11   chr11_9772247     AOna    C    T        0      0        2 
  11   chr11_9772247     ASom    C    T        0      0        2 
  11   chr11_9772247     HCab    C    T        1      2        2 
  11   chr11_9772247     HPrz    C    T        1      2        2 
  11   chr11_9772247     ZBoe    C    T        0      0        2 
  11   chr11_9772247     ZGre    C    T        0      0        2 
  11   chr11_9772247     ZHar    C    T        0      0        2 
  11   chr11_9772247   Sample    C    T        0      0        2 
  11   chr11_9773758     AAsi    A    G        0      0        2 
  11   chr11_9773758     AKia    A    G        0      0        2 
  11   chr11_9773758     AOna    A    G        0      0        2 
  11   chr11_9773758     ASom    A    G        0      0        2 
  11   chr11_9773758     HCab    A    G      0.5      1        2 
  11   chr11_9773758     HPrz    A    G        0      0        2 
  11   chr11_9773758     ZBoe    A    G        0      0        2 
  11   chr11_9773758     ZGre    A    G        0      0        2 
  11   chr11_9773758     ZHar    A    G        0      0        2 
  11   chr11_9773758   Sample    A    G        0      0        2 
  11   chr11_9776319     AAsi    C    T        0      0        2 
  11   chr11_9776319     AKia    C    T        0      0        2 
  11   chr11_9776319     AOna    C    T        0      0        2 
  11   chr11_9776319     ASom    C    T        0      0        2 
  11   chr11_9776319     HCab    C    T        1      2        2 
  11   chr11_9776319     HPrz    C    T        1      2        2 
  11   chr11_9776319     ZBoe    C    T        0      0        2 
  11   chr11_9776319     ZGre    C    T        0      0        2 
  11   chr11_9776319     ZHar    C    T        0      0        2 
  11   chr11_9776319   Sample    C    T        0      0        2 
  11   chr11_9778134     AAsi    T    C        0      0        2 
  11   chr11_9778134     AKia    T    C        0      0        2 
  11   chr11_9778134     AOna    T    C        1      2        2 
  11   chr11_9778134     ASom    T    C        0      0        2 
  11   chr11_9778134     HCab    T    C        0      0        2 
  11   chr11_9778134     HPrz    T    C        0      0        2 
  11   chr11_9778134     ZBoe    T    C        0      0        2 
  11   chr11_9778134     ZGre    T    C        0      0        2 
  11   chr11_9778134     ZHar    T    C        0      0        2 
  11   chr11_9778134   Sample    T    C        0      0        2 
  11   chr11_9785321     AAsi    G    A        0      0        2 
  11   chr11_9785321     AKia    G    A        0      0        2 
  11   chr11_9785321     AOna    G    A        0      0        2 
  11   chr11_9785321     ASom    G    A        0      0        2 
  11   chr11_9785321     HCab    G    A        1      2        2 
  11   chr11_9785321     HPrz    G    A        1      2        2 
  11   chr11_9785321     ZBoe    G    A        0      0        2 
  11   chr11_9785321     ZGre    G    A        0      0        2 
  11   chr11_9785321     ZHar    G    A        0      0        2 
  11   chr11_9785321   Sample    G    A        0      0        2 
  11   chr11_9790682     AAsi    C    T        0      0        2 
  11   chr11_9790682     AKia    C    T        0      0        2 
  11   chr11_9790682     AOna    C    T      0.5      1        2 
  11   chr11_9790682     ASom    C    T        0      0        2 
  11   chr11_9790682     HCab    C    T        0      0        2 
  11   chr11_9790682     HPrz    C    T        0      0        2 
  11   chr11_9790682     ZBoe    C    T        0      0        2 
  11   chr11_9790682     ZGre    C    T        0      0        2 
  11   chr11_9790682     ZHar    C    T        0      0        2 
  11   chr11_9790682   Sample    C    T        0      0        2 
  11   chr11_9791305     AAsi    T    C        0      0        2 
  11   chr11_9791305     AKia    T    C        0      0        2 
  11   chr11_9791305     AOna    T    C        0      0        2 
  11   chr11_9791305     ASom    T    C        0      0        2 
  11   chr11_9791305     HCab    T    C        0      0        2 
  11   chr11_9791305     HPrz    T    C        0      0        2 
  11   chr11_9791305     ZBoe    T    C        0      0        2 
  11   chr11_9791305     ZGre    T    C        0      0        2 
  11   chr11_9791305     ZHar    T    C        1      2        2 
  11   chr11_9791305   Sample    T    C        0      0        2 
  11   chr11_9794911     AAsi    G    T        0      0        2 
  11   chr11_9794911     AKia    G    T        0      0        2 
  11   chr11_9794911     AOna    G    T        0      0        2 
  11   chr11_9794911     ASom    G    T        0      0        2 
  11   chr11_9794911     HCab    G    T        0      0        2 
  11   chr11_9794911     HPrz    G    T        0      0        2 
  11   chr11_9794911     ZBoe    G    T      0.5      1        2 
  11   chr11_9794911     ZGre    G    T        0      0        2 
  11   chr11_9794911     ZHar    G    T        0      0        2 
  11   chr11_9794911   Sample    G    T        0      0        2 
  11   chr11_9802526     AAsi    T    G        0      0        2 
  11   chr11_9802526     AKia    T    G        1      2        2 
  11   chr11_9802526     AOna    T    G        0      0        2 
  11   chr11_9802526     ASom    T    G        0      0        2 
  11   chr11_9802526     HCab    T    G        0      0        2 
  11   chr11_9802526     HPrz    T    G        0      0        2 
  11   chr11_9802526     ZBoe    T    G        0      0        2 
  11   chr11_9802526     ZGre    T    G        0      0        2 
  11   chr11_9802526     ZHar    T    G        0      0        2 
  11   chr11_9802526   Sample    T    G        0      0        2 
  11   chr11_9809684     AAsi    A    C        0      0        2 
  11   chr11_9809684     AKia    A    C        0      0        2 
  11   chr11_9809684     AOna    A    C        0      0        2 
  11   chr11_9809684     ASom    A    C        0      0        2 
  11   chr11_9809684     HCab    A    C        0      0        2 
  11   chr11_9809684     HPrz    A    C      0.5      1        2 
  11   chr11_9809684     ZBoe    A    C        0      0        2 
  11   chr11_9809684     ZGre    A    C        0      0        2 
  11   chr11_9809684     ZHar    A    C        0      0        2 
  11   chr11_9809684   Sample    A    C        0      0        2 
  11   chr11_9811552     AAsi    A    G        0      0        2 
  11   chr11_9811552     AKia    A    G        0      0        2 
  11   chr11_9811552     AOna    A    G        0      0        2 
  11   chr11_9811552     ASom    A    G        0      0        2 
  11   chr11_9811552     HCab    A    G      0.5      1        2 
  11   chr11_9811552     HPrz    A    G      0.5      1        2 
  11   chr11_9811552     ZBoe    A    G        0      0        2 
  11   chr11_9811552     ZGre    A    G        0      0        2 
  11   chr11_9811552     ZHar    A    G        0      0        2 
  11   chr11_9811552   Sample    A    G        0      0        2 
  11   chr11_9815025     AAsi    G    T        0      0        2 
  11   chr11_9815025     AKia    G    T        0      0        2 
  11   chr11_9815025     AOna    G    T        0      0        2 
  11   chr11_9815025     ASom    G    T        0      0        2 
  11   chr11_9815025     HCab    G    T        0      0        2 
  11   chr11_9815025     HPrz    G    T        0      0        2 
  11   chr11_9815025     ZBoe    G    T      0.5      1        2 
  11   chr11_9815025     ZGre    G    T        0      0        2 
  11   chr11_9815025     ZHar    G    T        0      0        2 
  11   chr11_9815025   Sample    G    T        0      0        2 
  11   chr11_9815027     AAsi    T    A        0      0        2 
  11   chr11_9815027     AKia    T    A        0      0        2 
  11   chr11_9815027     AOna    T    A        0      0        2 
  11   chr11_9815027     ASom    T    A        0      0        2 
  11   chr11_9815027     HCab    T    A      0.5      1        2 
  11   chr11_9815027     HPrz    T    A        1      2        2 
  11   chr11_9815027     ZBoe    T    A        0      0        2 
  11   chr11_9815027     ZGre    T    A        0      0        2 
  11   chr11_9815027     ZHar    T    A        0      0        2 
  11   chr11_9815027   Sample    T    A        0      0        2 
  11   chr11_9826816     AAsi    C    T        0      0        2 
  11   chr11_9826816     AKia    C    T        0      0        2 
  11   chr11_9826816     AOna    C    T        0      0        2 
  11   chr11_9826816     ASom    C    T        0      0        2 
  11   chr11_9826816     HCab    C    T        0      0        2 
  11   chr11_9826816     HPrz    C    T        0      0        2 
  11   chr11_9826816     ZBoe    C    T      0.5      1        2 
  11   chr11_9826816     ZGre    C    T        0      0        2 
  11   chr11_9826816     ZHar    C    T        0      0        2 
  11   chr11_9826816   Sample    C    T        0      0        2 
  11   chr11_9828244     AAsi    T    C        0      0        2 
  11   chr11_9828244     AKia    T    C      0.5      1        2 
  11   chr11_9828244     AOna    T    C        0      0        2 
  11   chr11_9828244     ASom    T    C        0      0        2 
  11   chr11_9828244     HCab    T    C        0      0        2 
  11   chr11_9828244     HPrz    T    C        0      0        2 
  11   chr11_9828244     ZBoe    T    C        1      2        2 
  11   chr11_9828244     ZGre    T    C        1      2        2 
  11   chr11_9828244     ZHar    T    C        1      2        2 
  11   chr11_9828244   Sample    T    C        0      0        2 
  11   chr11_9830163     AAsi    T    C        0      0        2 
  11   chr11_9830163     AKia    T    C        0      0        2 
  11   chr11_9830163     AOna    T    C      0.5      1        2 
  11   chr11_9830163     ASom    T    C        0      0        2 
  11   chr11_9830163     HCab    T    C        0      0        2 
  11   chr11_9830163     HPrz    T    C        0      0        2 
  11   chr11_9830163     ZBoe    T    C        0      0        2 
  11   chr11_9830163     ZGre    T    C        0      0        2 
  11   chr11_9830163     ZHar    T    C        0      0        2 
  11   chr11_9830163   Sample    T    C        0      0        2 
  11   chr11_9840494     AAsi    T    C        0      0        2 
  11   chr11_9840494     AKia    T    C        0      0        2 
  11   chr11_9840494     AOna    T    C        0      0        2 
  11   chr11_9840494     ASom    T    C        0      0        2 
  11   chr11_9840494     HCab    T    C        1      2        2 
  11   chr11_9840494     HPrz    T    C        1      2        2 
  11   chr11_9840494     ZBoe    T    C        0      0        2 
  11   chr11_9840494     ZGre    T    C        0      0        2 
  11   chr11_9840494     ZHar    T    C        0      0        2 
  11   chr11_9840494   Sample    T    C        0      0        2 
  11   chr11_9843906     AAsi    T    C        0      0        2 
  11   chr11_9843906     AKia    T    C        0      0        2 
  11   chr11_9843906     AOna    T    C        0      0        2 
  11   chr11_9843906     ASom    T    C        0      0        2 
  11   chr11_9843906     HCab    T    C        0      0        2 
  11   chr11_9843906     HPrz    T    C        0      0        2 
  11   chr11_9843906     ZBoe    T    C      0.5      1        2 
  11   chr11_9843906     ZGre    T    C        0      0        2 
  11   chr11_9843906     ZHar    T    C        0      0        2 
  11   chr11_9843906   Sample    T    C        0      0        2 
  11   chr11_9844759     AAsi    C    G        0      0        2 
  11   chr11_9844759     AKia    C    G        0      0        2 
  11   chr11_9844759     AOna    C    G        0      0        2 
  11   chr11_9844759     ASom    C    G        0      0        2 
  11   chr11_9844759     HCab    C    G      0.5      1        2 
  11   chr11_9844759     HPrz    C    G        0      0        2 
  11   chr11_9844759     ZBoe    C    G        0      0        2 
  11   chr11_9844759     ZGre    C    G        0      0        2 
  11   chr11_9844759     ZHar    C    G        0      0        2 
  11   chr11_9844759   Sample    C    G        0      0        2 
  11   chr11_9845708     AAsi    T    C        0      0        2 
  11   chr11_9845708     AKia    T    C        0      0        2 
  11   chr11_9845708     AOna    T    C        0      0        2 
  11   chr11_9845708     ASom    T    C        0      0        2 
  11   chr11_9845708     HCab    T    C        0      0        2 
  11   chr11_9845708     HPrz    T    C        0      0        2 
  11   chr11_9845708     ZBoe    T    C        0      0        2 
  11   chr11_9845708     ZGre    T    C      0.5      1        2 
  11   chr11_9845708     ZHar    T    C        0      0        2 
  11   chr11_9845708   Sample    T    C        0      0        2 
  11   chr11_9850656     AAsi    C    T        0      0        2 
  11   chr11_9850656     AKia    C    T        0      0        2 
  11   chr11_9850656     AOna    C    T        0      0        2 
  11   chr11_9850656     ASom    C    T        0      0        2 
  11   chr11_9850656     HCab    C    T        0      0        2 
  11   chr11_9850656     HPrz    C    T        0      0        2 
  11   chr11_9850656     ZBoe    C    T      0.5      1        2 
  11   chr11_9850656     ZGre    C    T        0      0        2 
  11   chr11_9850656     ZHar    C    T        0      0        2 
  11   chr11_9850656   Sample    C    T        0      0        2 
  11   chr11_9853721     AAsi    G    A        1      2        2 
  11   chr11_9853721     AKia    G    A        0      0        2 
  11   chr11_9853721     AOna    G    A        0      0        2 
  11   chr11_9853721     ASom    G    A        1      2        2 
  11   chr11_9853721     HCab    G    A        0      0        2 
  11   chr11_9853721     HPrz    G    A        0      0        2 
  11   chr11_9853721     ZBoe    G    A        0      0        2 
  11   chr11_9853721     ZGre    G    A        0      0        2 
  11   chr11_9853721     ZHar    G    A        0      0        2 
  11   chr11_9853721   Sample    G    A        1      2        2 
  11   chr11_9866032     AAsi    G    A        0      0        2 
  11   chr11_9866032     AKia    G    A        0      0        2 
  11   chr11_9866032     AOna    G    A        0      0        2 
  11   chr11_9866032     ASom    G    A        0      0        2 
  11   chr11_9866032     HCab    G    A        0      0        2 
  11   chr11_9866032     HPrz    G    A        0      0        2 
  11   chr11_9866032     ZBoe    G    A        0      0        2 
  11   chr11_9866032     ZGre    G    A        0      0        2 
  11   chr11_9866032     ZHar    G    A        1      2        2 
  11   chr11_9866032   Sample    G    A        0      0        2 
  11   chr11_9876922     AAsi    T    A        0      0        2 
  11   chr11_9876922     AKia    T    A        0      0        2 
  11   chr11_9876922     AOna    T    A        0      0        2 
  11   chr11_9876922     ASom    T    A        0      0        2 
  11   chr11_9876922     HCab    T    A        1      2        2 
  11   chr11_9876922     HPrz    T    A        1      2        2 
  11   chr11_9876922     ZBoe    T    A        0      0        2 
  11   chr11_9876922     ZGre    T    A        0      0        2 
  11   chr11_9876922     ZHar    T    A        0      0        2 
  11   chr11_9876922   Sample    T    A        0      0        2 
  11   chr11_9882230     AAsi    T    G        0      0        2 
  11   chr11_9882230     AKia    T    G        0      0        2 
  11   chr11_9882230     AOna    T    G        0      0        2 
  11   chr11_9882230     ASom    T    G        0      0        2 
  11   chr11_9882230     HCab    T    G        1      2        2 
  11   chr11_9882230     HPrz    T    G        1      2        2 
  11   chr11_9882230     ZBoe    T    G        0      0        2 
  11   chr11_9882230     ZGre    T    G        0      0        2 
  11   chr11_9882230     ZHar    T    G        0      0        2 
  11   chr11_9882230   Sample    T    G        0      0        2 
  11   chr11_9883819     AAsi    T    A        0      0        2 
  11   chr11_9883819     AKia    T    A        0      0        2 
  11   chr11_9883819     AOna    T    A        0      0        2 
  11   chr11_9883819     ASom    T    A        0      0        2 
  11   chr11_9883819     HCab    T    A        0      0        2 
  11   chr11_9883819     HPrz    T    A        0      0        2 
  11   chr11_9883819     ZBoe    T    A        0      0        2 
  11   chr11_9883819     ZGre    T    A        0      0        2 
  11   chr11_9883819     ZHar    T    A        1      2        2 
  11   chr11_9883819   Sample    T    A        0      0        2 
  11   chr11_9883823     AAsi    T    G        0      0        2 
  11   chr11_9883823     AKia    T    G        0      0        2 
  11   chr11_9883823     AOna    T    G        0      0        2 
  11   chr11_9883823     ASom    T    G        0      0        2 
  11   chr11_9883823     HCab    T    G        0      0        2 
  11   chr11_9883823     HPrz    T    G        0      0        2 
  11   chr11_9883823     ZBoe    T    G        0      0        2 
  11   chr11_9883823     ZGre    T    G        0      0        2 
  11   chr11_9883823     ZHar    T    G        1      2        2 
  11   chr11_9883823   Sample    T    G        0      0        2 
  11   chr11_9886376     AAsi    T    C        0      0        2 
  11   chr11_9886376     AKia    T    C        0      0        2 
  11   chr11_9886376     AOna    T    C        0      0        2 
  11   chr11_9886376     ASom    T    C        0      0        2 
  11   chr11_9886376     HCab    T    C        1      2        2 
  11   chr11_9886376     HPrz    T    C        1      2        2 
  11   chr11_9886376     ZBoe    T    C        0      0        2 
  11   chr11_9886376     ZGre    T    C        0      0        2 
  11   chr11_9886376     ZHar    T    C        0      0        2 
  11   chr11_9886376   Sample    T    C        0      0        2 
  11   chr11_9890476     AAsi    C    T        0      0        2 
  11   chr11_9890476     AKia    C    T        0      0        2 
  11   chr11_9890476     AOna    C    T        0      0        2 
  11   chr11_9890476     ASom    C    T        0      0        2 
  11   chr11_9890476     HCab    C    T        0      0        2 
  11   chr11_9890476     HPrz    C    T        0      0        2 
  11   chr11_9890476     ZBoe    C    T        1      2        2 
  11   chr11_9890476     ZGre    C    T        1      2        2 
  11   chr11_9890476     ZHar    C    T        1      2        2 
  11   chr11_9890476   Sample    C    T        0      0        2 
  11   chr11_9892016     AAsi    G    T        0      0        2 
  11   chr11_9892016     AKia    G    T        0      0        2 
  11   chr11_9892016     AOna    G    T        0      0        2 
  11   chr11_9892016     ASom    G    T        0      0        2 
  11   chr11_9892016     HCab    G    T        0      0        2 
  11   chr11_9892016     HPrz    G    T        0      0        2 
  11   chr11_9892016     ZBoe    G    T        0      0        2 
  11   chr11_9892016     ZGre    G    T        0      0        2 
  11   chr11_9892016     ZHar    G    T        1      2        2 
  11   chr11_9892016   Sample    G    T        0      0        2 
  11   chr11_9892902     AAsi    T    C        0      0        2 
  11   chr11_9892902     AKia    T    C      0.5      1        2 
  11   chr11_9892902     AOna    T    C        0      0        2 
  11   chr11_9892902     ASom    T    C        0      0        2 
  11   chr11_9892902     HCab    T    C        0      0        2 
  11   chr11_9892902     HPrz    T    C        0      0        2 
  11   chr11_9892902     ZBoe    T    C        0      0        2 
  11   chr11_9892902     ZGre    T    C        0      0        2 
  11   chr11_9892902     ZHar    T    C        0      0        2 
  11   chr11_9892902   Sample    T    C        0      0        2 
  11   chr11_9898085     AAsi    T    C        0      0        2 
  11   chr11_9898085     AKia    T    C        0      0        2 
  11   chr11_9898085     AOna    T    C        0      0        2 
  11   chr11_9898085     ASom    T    C        0      0        2 
  11   chr11_9898085     HCab    T    C        0      0        2 
  11   chr11_9898085     HPrz    T    C        0      0        2 
  11   chr11_9898085     ZBoe    T    C      0.5      1        2 
  11   chr11_9898085     ZGre    T    C        0      0        2 
  11   chr11_9898085     ZHar    T    C        0      0        2 
  11   chr11_9898085   Sample    T    C        0      0        2 
  11   chr11_9899063     AAsi    A    C        0      0        2 
  11   chr11_9899063     AKia    A    C        1      2        2 
  11   chr11_9899063     AOna    A    C        1      2        2 
  11   chr11_9899063     ASom    A    C        0      0        2 
  11   chr11_9899063     HCab    A    C        1      2        2 
  11   chr11_9899063     HPrz    A    C        1      2        2 
  11   chr11_9899063     ZBoe    A    C        0      0        2 
  11   chr11_9899063     ZGre    A    C        0      0        2 
  11   chr11_9899063     ZHar    A    C        0      0        2 
  11   chr11_9899063   Sample    A    C        0      0        2 
  11   chr11_9904041     AAsi    C    T        0      0        2 
  11   chr11_9904041     AKia    C    T        1      2        2 
  11   chr11_9904041     AOna    C    T        0      0        2 
  11   chr11_9904041     ASom    C    T        0      0        2 
  11   chr11_9904041     HCab    C    T        0      0        2 
  11   chr11_9904041     HPrz    C    T        0      0        2 
  11   chr11_9904041     ZBoe    C    T        0      0        2 
  11   chr11_9904041     ZGre    C    T        0      0        2 
  11   chr11_9904041     ZHar    C    T        0      0        2 
  11   chr11_9904041   Sample    C    T        0      0        2 
  11   chr11_9905460     AAsi    A    G        0      0        2 
  11   chr11_9905460     AKia    A    G        0      0        2 
  11   chr11_9905460     AOna    A    G        0      0        2 
  11   chr11_9905460     ASom    A    G        0      0        2 
  11   chr11_9905460     HCab    A    G        1      2        2 
  11   chr11_9905460     HPrz    A    G        1      2        2 
  11   chr11_9905460     ZBoe    A    G        0      0        2 
  11   chr11_9905460     ZGre    A    G        0      0        2 
  11   chr11_9905460     ZHar    A    G        0      0        2 
  11   chr11_9905460   Sample    A    G        0      0        2 
  11   chr11_9911262     AAsi    A    G        0      0        2 
  11   chr11_9911262     AKia    A    G        0      0        2 
  11   chr11_9911262     AOna    A    G        1      2        2 
  11   chr11_9911262     ASom    A    G        0      0        2 
  11   chr11_9911262     HCab    A    G        0      0        2 
  11   chr11_9911262     HPrz    A    G        0      0        2 
  11   chr11_9911262     ZBoe    A    G        0      0        2 
  11   chr11_9911262     ZGre    A    G        0      0        2 
  11   chr11_9911262     ZHar    A    G        0      0        2 
  11   chr11_9911262   Sample    A    G        0      0        2 
  11   chr11_9918089     AAsi    A    G        0      0        2 
  11   chr11_9918089     AKia    A    G        1      2        2 
  11   chr11_9918089     AOna    A    G        0      0        2 
  11   chr11_9918089     ASom    A    G        0      0        2 
  11   chr11_9918089     HCab    A    G        0      0        2 
  11   chr11_9918089     HPrz    A    G        0      0        2 
  11   chr11_9918089     ZBoe    A    G        0      0        2 
  11   chr11_9918089     ZGre    A    G        0      0        2 
  11   chr11_9918089     ZHar    A    G        0      0        2 
  11   chr11_9918089   Sample    A    G        0      0        2 
  11   chr11_9926976     AAsi    T    C      0.5      1        2 
  11   chr11_9926976     AKia    T    C        0      0        2 
  11   chr11_9926976     AOna    T    C        0      0        2 
  11   chr11_9926976     ASom    T    C        0      0        2 
  11   chr11_9926976     HCab    T    C        0      0        2 
  11   chr11_9926976     HPrz    T    C        0      0        2 
  11   chr11_9926976     ZBoe    T    C        0      0        2 
  11   chr11_9926976     ZGre    T    C        0      0        2 
  11   chr11_9926976     ZHar    T    C        0      0        2 
  11   chr11_9926976   Sample    T    C        1      2        2 
  11   chr11_9953004     AAsi    T    C        0      0        2 
  11   chr11_9953004     AKia    T    C        0      0        2 
  11   chr11_9953004     AOna    T    C        0      0        2 
  11   chr11_9953004     ASom    T    C        0      0        2 
  11   chr11_9953004     HCab    T    C        0      0        2 
  11   chr11_9953004     HPrz    T    C        0      0        2 
  11   chr11_9953004     ZBoe    T    C      0.5      1        2 
  11   chr11_9953004     ZGre    T    C        0      0        2 
  11   chr11_9953004     ZHar    T    C        0      0        2 
  11   chr11_9953004   Sample    T    C        0      0        2 
  11   chr11_9955506     AAsi    A    G        0      0        2 
  11   chr11_9955506     AKia    A    G        0      0        2 
  11   chr11_9955506     AOna    A    G        0      0        2 
  11   chr11_9955506     ASom    A    G        0      0        2 
  11   chr11_9955506     HCab    A    G        1      2        2 
  11   chr11_9955506     HPrz    A    G        1      2        2 
  11   chr11_9955506     ZBoe    A    G        0      0        2 
  11   chr11_9955506     ZGre    A    G        0      0        2 
  11   chr11_9955506     ZHar    A    G        0      0        2 
  11   chr11_9955506   Sample    A    G        0      0        2 
  11   chr11_9971691     AAsi    C    T        0      0        2 
  11   chr11_9971691     AKia    C    T        0      0        2 
  11   chr11_9971691     AOna    C    T      0.5      1        2 
  11   chr11_9971691     ASom    C    T        0      0        2 
  11   chr11_9971691     HCab    C    T        0      0        2 
  11   chr11_9971691     HPrz    C    T        0      0        2 
  11   chr11_9971691     ZBoe    C    T        0      0        2 
  11   chr11_9971691     ZGre    C    T        0      0        2 
  11   chr11_9971691     ZHar    C    T        0      0        2 
  11   chr11_9971691   Sample    C    T        0      0        2 
  11   chr11_9977985     AAsi    T    C        0      0        2 
  11   chr11_9977985     AKia    T    C        0      0        2 
  11   chr11_9977985     AOna    T    C        0      0        2 
  11   chr11_9977985     ASom    T    C        0      0        2 
  11   chr11_9977985     HCab    T    C        0      0        2 
  11   chr11_9977985     HPrz    T    C        0      0        2 
  11   chr11_9977985     ZBoe    T    C      0.5      1        2 
  11   chr11_9977985     ZGre    T    C        0      0        2 
  11   chr11_9977985     ZHar    T    C        0      0        2 
  11   chr11_9977985   Sample    T    C        0      0        2 
  11   chr11_9982062     AAsi    C    A        0      0        2 
  11   chr11_9982062     AKia    C    A        0      0        2 
  11   chr11_9982062     AOna    C    A        0      0        2 
  11   chr11_9982062     ASom    C    A        0      0        2 
  11   chr11_9982062     HCab    C    A        0      0        2 
  11   chr11_9982062     HPrz    C    A        0      0        2 
  11   chr11_9982062     ZBoe    C    A        0      0        2 
  11   chr11_9982062     ZGre    C    A        0      0        2 
  11   chr11_9982062     ZHar    C    A        1      2        2 
  11   chr11_9982062   Sample    C    A        0      0        2 
  11   chr11_9983264     AAsi    G    C        0      0        2 
  11   chr11_9983264     AKia    G    C        0      0        2 
  11   chr11_9983264     AOna    G    C        1      2        2 
  11   chr11_9983264     ASom    G    C        0      0        2 
  11   chr11_9983264     HCab    G    C        0      0        2 
  11   chr11_9983264     HPrz    G    C        0      0        2 
  11   chr11_9983264     ZBoe    G    C        0      0        2 
  11   chr11_9983264     ZGre    G    C        0      0        2 
  11   chr11_9983264     ZHar    G    C        0      0        2 
  11   chr11_9983264   Sample    G    C        0      0        2 
  11   chr11_9986465     AAsi    C    T        0      0        2 
  11   chr11_9986465     AKia    C    T        0      0        2 
  11   chr11_9986465     AOna    C    T        0      0        2 
  11   chr11_9986465     ASom    C    T        0      0        2 
  11   chr11_9986465     HCab    C    T        0      0        2 
  11   chr11_9986465     HPrz    C    T        0      0        2 
  11   chr11_9986465     ZBoe    C    T        1      2        2 
  11   chr11_9986465     ZGre    C    T        0      0        2 
  11   chr11_9986465     ZHar    C    T        0      0        2 
  11   chr11_9986465   Sample    C    T        0      0        2 
  11   chr11_9986709     AAsi    C    G        0      0        2 
  11   chr11_9986709     AKia    C    G      0.5      1        2 
  11   chr11_9986709     AOna    C    G        0      0        2 
  11   chr11_9986709     ASom    C    G        0      0        2 
  11   chr11_9986709     HCab    C    G        0      0        2 
  11   chr11_9986709     HPrz    C    G        0      0        2 
  11   chr11_9986709     ZBoe    C    G        0      0        2 
  11   chr11_9986709     ZGre    C    G        0      0        2 
  11   chr11_9986709     ZHar    C    G        0      0        2 
  11   chr11_9986709   Sample    C    G        0      0        2 
  11   chr11_9987386     AAsi    T    G        0      0        2 
  11   chr11_9987386     AKia    T    G        1      2        2 
  11   chr11_9987386     AOna    T    G        0      0        2 
  11   chr11_9987386     ASom    T    G        0      0        2 
  11   chr11_9987386     HCab    T    G        0      0        2 
  11   chr11_9987386     HPrz    T    G        0      0        2 
  11   chr11_9987386     ZBoe    T    G        0      0        2 
  11   chr11_9987386     ZGre    T    G        0      0        2 
  11   chr11_9987386     ZHar    T    G        0      0        2 
  11   chr11_9987386   Sample    T    G        0      0        2 
  11   chr11_9988962     AAsi    G    A        0      0        2 
  11   chr11_9988962     AKia    G    A        0      0        2 
  11   chr11_9988962     AOna    G    A        0      0        2 
  11   chr11_9988962     ASom    G    A        0      0        2 
  11   chr11_9988962     HCab    G    A        1      2        2 
  11   chr11_9988962     HPrz    G    A        1      2        2 
  11   chr11_9988962     ZBoe    G    A        0      0        2 
  11   chr11_9988962     ZGre    G    A        0      0        2 
  11   chr11_9988962     ZHar    G    A        0      0        2 
  11   chr11_9988962   Sample    G    A        0      0        2 
  11   chr11_9991642     AAsi    C    T        0      0        2 
  11   chr11_9991642     AKia    C    T        0      0        2 
  11   chr11_9991642     AOna    C    T        0      0        2 
  11   chr11_9991642     ASom    C    T        0      0        2 
  11   chr11_9991642     HCab    C    T        0      0        2 
  11   chr11_9991642     HPrz    C    T        0      0        2 
  11   chr11_9991642     ZBoe    C    T        0      0        2 
  11   chr11_9991642     ZGre    C    T      0.5      1        2 
  11   chr11_9991642     ZHar    C    T        0      0        2 
  11   chr11_9991642   Sample    C    T        0      0        2 
  11   chr11_9992774     AAsi    T    C        0      0        2 
  11   chr11_9992774     AKia    T    C        0      0        2 
  11   chr11_9992774     AOna    T    C        0      0        2 
  11   chr11_9992774     ASom    T    C        0      0        2 
  11   chr11_9992774     HCab    T    C        0      0        2 
  11   chr11_9992774     HPrz    T    C        0      0        2 
  11   chr11_9992774     ZBoe    T    C        0      0        2 
  11   chr11_9992774     ZGre    T    C        0      0        2 
  11   chr11_9992774     ZHar    T    C      0.5      1        2 
  11   chr11_9992774   Sample    T    C        0      0        2 
  11  chr11_10005689     AAsi    A    C        0      0        2 
  11  chr11_10005689     AKia    A    C        0      0        2 
  11  chr11_10005689     AOna    A    C        0      0        2 
  11  chr11_10005689     ASom    A    C        0      0        2 
  11  chr11_10005689     HCab    A    C        0      0        2 
  11  chr11_10005689     HPrz    A    C        0      0        2 
  11  chr11_10005689     ZBoe    A    C        1      2        2 
  11  chr11_10005689     ZGre    A    C        0      0        2 
  11  chr11_10005689     ZHar    A    C        0      0        2 
  11  chr11_10005689   Sample    A    C        0      0        2 
  11  chr11_10007139     AAsi    C    A        0      0        2 
  11  chr11_10007139     AKia    C    A        0      0        2 
  11  chr11_10007139     AOna    C    A        0      0        2 
  11  chr11_10007139     ASom    C    A        0      0        2 
  11  chr11_10007139     HCab    C    A        1      2        2 
  11  chr11_10007139     HPrz    C    A        1      2        2 
  11  chr11_10007139     ZBoe    C    A        0      0        2 
  11  chr11_10007139     ZGre    C    A        0      0        2 
  11  chr11_10007139     ZHar    C    A        0      0        2 
  11  chr11_10007139   Sample    C    A        0      0        2 
  11  chr11_10008156     AAsi    C    A        0      0        2 
  11  chr11_10008156     AKia    C    A        0      0        2 
  11  chr11_10008156     AOna    C    A      0.5      1        2 
  11  chr11_10008156     ASom    C    A        0      0        2 
  11  chr11_10008156     HCab    C    A        0      0        2 
  11  chr11_10008156     HPrz    C    A        0      0        2 
  11  chr11_10008156     ZBoe    C    A        0      0        2 
  11  chr11_10008156     ZGre    C    A        0      0        2 
  11  chr11_10008156     ZHar    C    A        0      0        2 
  11  chr11_10008156   Sample    C    A        0      0        2 
  11  chr11_10009511     AAsi    T    C      0.5      1        2 
  11  chr11_10009511     AKia    T    C        0      0        2 
  11  chr11_10009511     AOna    T    C        0      0        2 
  11  chr11_10009511     ASom    T    C        0      0        2 
  11  chr11_10009511     HCab    T    C        0      0        2 
  11  chr11_10009511     HPrz    T    C        0      0        2 
  11  chr11_10009511     ZBoe    T    C        0      0        2 
  11  chr11_10009511     ZGre    T    C        0      0        2 
  11  chr11_10009511     ZHar    T    C        0      0        2 
  11  chr11_10009511   Sample    T    C        0      0        2 
  11  chr11_10022284     AAsi    C    T        0      0        2 
  11  chr11_10022284     AKia    C    T        0      0        2 
  11  chr11_10022284     AOna    C    T        0      0        2 
  11  chr11_10022284     ASom    C    T        0      0        2 
  11  chr11_10022284     HCab    C    T        0      0        2 
  11  chr11_10022284     HPrz    C    T        0      0        2 
  11  chr11_10022284     ZBoe    C    T        0      0        2 
  11  chr11_10022284     ZGre    C    T      0.5      1        2 
  11  chr11_10022284     ZHar    C    T        0      0        2 
  11  chr11_10022284   Sample    C    T        0      0        2 
  11  chr11_10032197     AAsi    C    A        0      0        2 
  11  chr11_10032197     AKia    C    A        0      0        2 
  11  chr11_10032197     AOna    C    A        0      0        2 
  11  chr11_10032197     ASom    C    A        0      0        2 
  11  chr11_10032197     HCab    C    A        0      0        2 
  11  chr11_10032197     HPrz    C    A        0      0        2 
  11  chr11_10032197     ZBoe    C    A        0      0        2 
  11  chr11_10032197     ZGre    C    A        0      0        2 
  11  chr11_10032197     ZHar    C    A        1      2        2 
  11  chr11_10032197   Sample    C    A        0      0        2 
  11  chr11_10032782     AAsi    G    A        0      0        2 
  11  chr11_10032782     AKia    G    A        0      0        2 
  11  chr11_10032782     AOna    G    A        0      0        2 
  11  chr11_10032782     ASom    G    A        0      0        2 
  11  chr11_10032782     HCab    G    A        0      0        2 
  11  chr11_10032782     HPrz    G    A        0      0        2 
  11  chr11_10032782     ZBoe    G    A        0      0        2 
  11  chr11_10032782     ZGre    G    A        1      2        2 
  11  chr11_10032782     ZHar    G    A        0      0        2 
  11  chr11_10032782   Sample    G    A        0      0        2 
  11  chr11_10034577     AAsi    T    A        0      0        2 
  11  chr11_10034577     AKia    T    A        0      0        2 
  11  chr11_10034577     AOna    T    A        0      0        2 
  11  chr11_10034577     ASom    T    A        0      0        2 
  11  chr11_10034577     HCab    T    A        0      0        2 
  11  chr11_10034577     HPrz    T    A      0.5      1        2 
  11  chr11_10034577     ZBoe    T    A        0      0        2 
  11  chr11_10034577     ZGre    T    A        0      0        2 
  11  chr11_10034577     ZHar    T    A        0      0        2 
  11  chr11_10034577   Sample    T    A        0      0        2 
  11  chr11_10036235     AAsi    G    C        0      0        2 
  11  chr11_10036235     AKia    G    C        0      0        2 
  11  chr11_10036235     AOna    G    C        0      0        2 
  11  chr11_10036235     ASom    G    C        0      0        2 
  11  chr11_10036235     HCab    G    C        0      0        2 
  11  chr11_10036235     HPrz    G    C        0      0        2 
  11  chr11_10036235     ZBoe    G    C      0.5      1        2 
  11  chr11_10036235     ZGre    G    C        0      0        2 
  11  chr11_10036235     ZHar    G    C        0      0        2 
  11  chr11_10036235   Sample    G    C        0      0        2 
  11  chr11_10042064     AAsi    T    C        0      0        2 
  11  chr11_10042064     AKia    T    C        0      0        2 
  11  chr11_10042064     AOna    T    C        0      0        2 
  11  chr11_10042064     ASom    T    C        0      0        2 
  11  chr11_10042064     HCab    T    C        0      0        2 
  11  chr11_10042064     HPrz    T    C        0      0        2 
  11  chr11_10042064     ZBoe    T    C      0.5      1        2 
  11  chr11_10042064     ZGre    T    C        0      0        2 
  11  chr11_10042064     ZHar    T    C        0      0        2 
  11  chr11_10042064   Sample    T    C        0      0        2 
  11  chr11_10075579     AAsi    T    C        0      0        2 
  11  chr11_10075579     AKia    T    C        0      0        2 
  11  chr11_10075579     AOna    T    C        0      0        2 
  11  chr11_10075579     ASom    T    C        0      0        2 
  11  chr11_10075579     HCab    T    C        0      0        2 
  11  chr11_10075579     HPrz    T    C        0      0        2 
  11  chr11_10075579     ZBoe    T    C      0.5      1        2 
  11  chr11_10075579     ZGre    T    C        0      0        2 
  11  chr11_10075579     ZHar    T    C        0      0        2 
  11  chr11_10075579   Sample    T    C        0      0        2 
  11  chr11_10076250     AAsi    A    G        0      0        2 
  11  chr11_10076250     AKia    A    G        0      0        2 
  11  chr11_10076250     AOna    A    G        0      0        2 
  11  chr11_10076250     ASom    A    G        0      0        2 
  11  chr11_10076250     HCab    A    G        1      2        2 
  11  chr11_10076250     HPrz    A    G        1      2        2 
  11  chr11_10076250     ZBoe    A    G        0      0        2 
  11  chr11_10076250     ZGre    A    G        0      0        2 
  11  chr11_10076250     ZHar    A    G        0      0        2 
  11  chr11_10076250   Sample    A    G        0      0        2 
  11  chr11_10084767     AAsi    A    G        0      0        2 
  11  chr11_10084767     AKia    A    G        0      0        2 
  11  chr11_10084767     AOna    A    G        0      0        2 
  11  chr11_10084767     ASom    A    G        0      0        2 
  11  chr11_10084767     HCab    A    G      0.5      1        2 
  11  chr11_10084767     HPrz    A    G      0.5      1        2 
  11  chr11_10084767     ZBoe    A    G        0      0        2 
  11  chr11_10084767     ZGre    A    G        0      0        2 
  11  chr11_10084767     ZHar    A    G        0      0        2 
  11  chr11_10084767   Sample    A    G        0      0        2 
  11  chr11_10093526     AAsi    G    C        0      0        2 
  11  chr11_10093526     AKia    G    C        0      0        2 
  11  chr11_10093526     AOna    G    C        0      0        2 
  11  chr11_10093526     ASom    G    C        0      0        2 
  11  chr11_10093526     HCab    G    C        0      0        2 
  11  chr11_10093526     HPrz    G    C        0      0        2 
  11  chr11_10093526     ZBoe    G    C        0      0        2 
  11  chr11_10093526     ZGre    G    C        1      2        2 
  11  chr11_10093526     ZHar    G    C        1      2        2 
  11  chr11_10093526   Sample    G    C        0      0        2 
  11  chr11_10094311     AAsi    C    T        0      0        2 
  11  chr11_10094311     AKia    C    T        1      2        2 
  11  chr11_10094311     AOna    C    T        0      0        2 
  11  chr11_10094311     ASom    C    T        0      0        2 
  11  chr11_10094311     HCab    C    T        0      0        2 
  11  chr11_10094311     HPrz    C    T        0      0        2 
  11  chr11_10094311     ZBoe    C    T        0      0        2 
  11  chr11_10094311     ZGre    C    T        0      0        2 
  11  chr11_10094311     ZHar    C    T        0      0        2 
  11  chr11_10094311   Sample    C    T        0      0        2 
  11  chr11_10105516     AAsi    G    T        1      2        2 
  11  chr11_10105516     AKia    G    T        0      0        2 
  11  chr11_10105516     AOna    G    T        0      0        2 
  11  chr11_10105516     ASom    G    T        0      0        2 
  11  chr11_10105516     HCab    G    T        0      0        2 
  11  chr11_10105516     HPrz    G    T        0      0        2 
  11  chr11_10105516     ZBoe    G    T        0      0        2 
  11  chr11_10105516     ZGre    G    T        0      0        2 
  11  chr11_10105516     ZHar    G    T        0      0        2 
  11  chr11_10105516   Sample    G    T        1      2        2 
  11  chr11_10105661     AAsi    C    T        0      0        2 
  11  chr11_10105661     AKia    C    T        1      2        2 
  11  chr11_10105661     AOna    C    T        0      0        2 
  11  chr11_10105661     ASom    C    T        0      0        2 
  11  chr11_10105661     HCab    C    T        0      0        2 
  11  chr11_10105661     HPrz    C    T        0      0        2 
  11  chr11_10105661     ZBoe    C    T        0      0        2 
  11  chr11_10105661     ZGre    C    T        0      0        2 
  11  chr11_10105661     ZHar    C    T        0      0        2 
  11  chr11_10105661   Sample    C    T        0      0        2 
  11  chr11_10106284     AAsi    C    A      0.5      1        2 
  11  chr11_10106284     AKia    C    A        0      0        2 
  11  chr11_10106284     AOna    C    A        0      0        2 
  11  chr11_10106284     ASom    C    A        0      0        2 
  11  chr11_10106284     HCab    C    A        0      0        2 
  11  chr11_10106284     HPrz    C    A        0      0        2 
  11  chr11_10106284     ZBoe    C    A        0      0        2 
  11  chr11_10106284     ZGre    C    A        0      0        2 
  11  chr11_10106284     ZHar    C    A        0      0        2 
  11  chr11_10106284   Sample    C    A        0      0        2 
  11  chr11_10106737     AAsi    G    A        0      0        2 
  11  chr11_10106737     AKia    G    A        0      0        2 
  11  chr11_10106737     AOna    G    A        0      0        2 
  11  chr11_10106737     ASom    G    A        0      0        2 
  11  chr11_10106737     HCab    G    A      0.5      1        2 
  11  chr11_10106737     HPrz    G    A        0      0        2 
  11  chr11_10106737     ZBoe    G    A        0      0        2 
  11  chr11_10106737     ZGre    G    A        0      0        2 
  11  chr11_10106737     ZHar    G    A        0      0        2 
  11  chr11_10106737   Sample    G    A        0      0        2 
  11  chr11_10130650     AAsi    T    C        0      0        2 
  11  chr11_10130650     AKia    T    C        0      0        2 
  11  chr11_10130650     AOna    T    C        0      0        2 
  11  chr11_10130650     ASom    T    C        0      0        2 
  11  chr11_10130650     HCab    T    C      0.5      1        2 
  11  chr11_10130650     HPrz    T    C        0      0        2 
  11  chr11_10130650     ZBoe    T    C        0      0        2 
  11  chr11_10130650     ZGre    T    C        0      0        2 
  11  chr11_10130650     ZHar    T    C        0      0        2 
  11  chr11_10130650   Sample    T    C        0      0        2 
  11  chr11_10132734     AAsi    A    G        0      0        2 
  11  chr11_10132734     AKia    A    G        0      0        2 
  11  chr11_10132734     AOna    A    G        0      0        2 
  11  chr11_10132734     ASom    A    G        0      0        2 
  11  chr11_10132734     HCab    A    G        0      0        2 
  11  chr11_10132734     HPrz    A    G        0      0        2 
  11  chr11_10132734     ZBoe    A    G        0      0        2 
  11  chr11_10132734     ZGre    A    G        1      2        2 
  11  chr11_10132734     ZHar    A    G        0      0        2 
  11  chr11_10132734   Sample    A    G        0      0        2 
  11  chr11_10136527     AAsi    G    A        0      0        2 
  11  chr11_10136527     AKia    G    A        1      2        2 
  11  chr11_10136527     AOna    G    A        0      0        2 
  11  chr11_10136527     ASom    G    A        0      0        2 
  11  chr11_10136527     HCab    G    A        0      0        2 
  11  chr11_10136527     HPrz    G    A        0      0        2 
  11  chr11_10136527     ZBoe    G    A        0      0        2 
  11  chr11_10136527     ZGre    G    A        0      0        2 
  11  chr11_10136527     ZHar    G    A        0      0        2 
  11  chr11_10136527   Sample    G    A        0      0        2 
  11  chr11_10141728     AAsi    C    T        0      0        2 
  11  chr11_10141728     AKia    C    T        0      0        2 
  11  chr11_10141728     AOna    C    T        0      0        2 
  11  chr11_10141728     ASom    C    T        0      0        2 
  11  chr11_10141728     HCab    C    T        0      0        2 
  11  chr11_10141728     HPrz    C    T        0      0        2 
  11  chr11_10141728     ZBoe    C    T        0      0        2 
  11  chr11_10141728     ZGre    C    T        0      0        2 
  11  chr11_10141728     ZHar    C    T        1      2        2 
  11  chr11_10141728   Sample    C    T        0      0        2 
  11  chr11_10142294     AAsi    G    A        0      0        2 
  11  chr11_10142294     AKia    G    A        0      0        2 
  11  chr11_10142294     AOna    G    A        0      0        2 
  11  chr11_10142294     ASom    G    A        0      0        2 
  11  chr11_10142294     HCab    G    A        1      2        2 
  11  chr11_10142294     HPrz    G    A        1      2        2 
  11  chr11_10142294     ZBoe    G    A        0      0        2 
  11  chr11_10142294     ZGre    G    A        0      0        2 
  11  chr11_10142294     ZHar    G    A        0      0        2 
  11  chr11_10142294   Sample    G    A        0      0        2 
  11  chr11_10144876     AAsi    G    A        0      0        2 
  11  chr11_10144876     AKia    G    A        0      0        2 
  11  chr11_10144876     AOna    G    A        0      0        2 
  11  chr11_10144876     ASom    G    A      0.5      1        2 
  11  chr11_10144876     HCab    G    A        0      0        2 
  11  chr11_10144876     HPrz    G    A        0      0        2 
  11  chr11_10144876     ZBoe    G    A        0      0        2 
  11  chr11_10144876     ZGre    G    A        0      0        2 
  11  chr11_10144876     ZHar    G    A        0      0        2 
  11  chr11_10144876   Sample    G    A        0      0        2 
  11  chr11_10148003     AAsi    C    T        0      0        2 
  11  chr11_10148003     AKia    C    T        1      2        2 
  11  chr11_10148003     AOna    C    T        0      0        2 
  11  chr11_10148003     ASom    C    T        0      0        2 
  11  chr11_10148003     HCab    C    T        0      0        2 
  11  chr11_10148003     HPrz    C    T        0      0        2 
  11  chr11_10148003     ZBoe    C    T        0      0        2 
  11  chr11_10148003     ZGre    C    T        0      0        2 
  11  chr11_10148003     ZHar    C    T        0      0        2 
  11  chr11_10148003   Sample    C    T        0      0        2 
  11  chr11_10157661     AAsi    T    C        0      0        2 
  11  chr11_10157661     AKia    T    C        0      0        2 
  11  chr11_10157661     AOna    T    C        0      0        2 
  11  chr11_10157661     ASom    T    C        0      0        2 
  11  chr11_10157661     HCab    T    C      0.5      1        2 
  11  chr11_10157661     HPrz    T    C      0.5      1        2 
  11  chr11_10157661     ZBoe    T    C        0      0        2 
  11  chr11_10157661     ZGre    T    C        0      0        2 
  11  chr11_10157661     ZHar    T    C        0      0        2 
  11  chr11_10157661   Sample    T    C        0      0        2 
  11  chr11_10159590     AAsi    G    A        0      0        2 
  11  chr11_10159590     AKia    G    A      0.5      1        2 
  11  chr11_10159590     AOna    G    A        0      0        2 
  11  chr11_10159590     ASom    G    A        0      0        2 
  11  chr11_10159590     HCab    G    A        0      0        2 
  11  chr11_10159590     HPrz    G    A        0      0        2 
  11  chr11_10159590     ZBoe    G    A        0      0        2 
  11  chr11_10159590     ZGre    G    A        0      0        2 
  11  chr11_10159590     ZHar    G    A        0      0        2 
  11  chr11_10159590   Sample    G    A        0      0        2 
  11  chr11_10162279     AAsi    A    G        0      0        2 
  11  chr11_10162279     AKia    A    G      0.5      1        2 
  11  chr11_10162279     AOna    A    G        0      0        2 
  11  chr11_10162279     ASom    A    G        0      0        2 
  11  chr11_10162279     HCab    A    G        0      0        2 
  11  chr11_10162279     HPrz    A    G        0      0        2 
  11  chr11_10162279     ZBoe    A    G        0      0        2 
  11  chr11_10162279     ZGre    A    G        1      2        2 
  11  chr11_10162279     ZHar    A    G        0      0        2 
  11  chr11_10162279   Sample    A    G        0      0        2 
  11  chr11_10163922     AAsi    A    G      0.5      1        2 
  11  chr11_10163922     AKia    A    G        0      0        2 
  11  chr11_10163922     AOna    A    G        0      0        2 
  11  chr11_10163922     ASom    A    G        0      0        2 
  11  chr11_10163922     HCab    A    G        0      0        2 
  11  chr11_10163922     HPrz    A    G        0      0        2 
  11  chr11_10163922     ZBoe    A    G        0      0        2 
  11  chr11_10163922     ZGre    A    G        0      0        2 
  11  chr11_10163922     ZHar    A    G        0      0        2 
  11  chr11_10163922   Sample    A    G        0      0        2 
  11  chr11_10164544     AAsi    G    A        0      0        2 
  11  chr11_10164544     AKia    G    A        0      0        2 
  11  chr11_10164544     AOna    G    A        0      0        2 
  11  chr11_10164544     ASom    G    A        0      0        2 
  11  chr11_10164544     HCab    G    A        0      0        2 
  11  chr11_10164544     HPrz    G    A        0      0        2 
  11  chr11_10164544     ZBoe    G    A        0      0        2 
  11  chr11_10164544     ZGre    G    A        0      0        2 
  11  chr11_10164544     ZHar    G    A      0.5      1        2 
  11  chr11_10164544   Sample    G    A        0      0        2 
  11  chr11_10177777     AAsi    G    A        0      0        2 
  11  chr11_10177777     AKia    G    A        0      0        2 
  11  chr11_10177777     AOna    G    A        0      0        2 
  11  chr11_10177777     ASom    G    A        0      0        2 
  11  chr11_10177777     HCab    G    A        1      2        2 
  11  chr11_10177777     HPrz    G    A        1      2        2 
  11  chr11_10177777     ZBoe    G    A        0      0        2 
  11  chr11_10177777     ZGre    G    A        0      0        2 
  11  chr11_10177777     ZHar    G    A        0      0        2 
  11  chr11_10177777   Sample    G    A        0      0        2 
  11  chr11_10179924     AAsi    T    C        0      0        2 
  11  chr11_10179924     AKia    T    C        0      0        2 
  11  chr11_10179924     AOna    T    C        0      0        2 
  11  chr11_10179924     ASom    T    C        0      0        2 
  11  chr11_10179924     HCab    T    C      0.5      1        2 
  11  chr11_10179924     HPrz    T    C        1      2        2 
  11  chr11_10179924     ZBoe    T    C        0      0        2 
  11  chr11_10179924     ZGre    T    C        0      0        2 
  11  chr11_10179924     ZHar    T    C        0      0        2 
  11  chr11_10179924   Sample    T    C        0      0        2 
  11  chr11_10181784     AAsi    T    C        0      0        2 
  11  chr11_10181784     AKia    T    C        0      0        2 
  11  chr11_10181784     AOna    T    C        0      0        2 
  11  chr11_10181784     ASom    T    C        0      0        2 
  11  chr11_10181784     HCab    T    C      0.5      1        2 
  11  chr11_10181784     HPrz    T    C        1      2        2 
  11  chr11_10181784     ZBoe    T    C        0      0        2 
  11  chr11_10181784     ZGre    T    C        0      0        2 
  11  chr11_10181784     ZHar    T    C      0.5      1        2 
  11  chr11_10181784   Sample    T    C        0      0        2 
  11  chr11_10186953     AAsi    T    A        0      0        2 
  11  chr11_10186953     AKia    T    A        0      0        2 
  11  chr11_10186953     AOna    T    A        0      0        2 
  11  chr11_10186953     ASom    T    A        0      0        2 
  11  chr11_10186953     HCab    T    A      0.5      1        2 
  11  chr11_10186953     HPrz    T    A      0.5      1        2 
  11  chr11_10186953     ZBoe    T    A        0      0        2 
  11  chr11_10186953     ZGre    T    A        0      0        2 
  11  chr11_10186953     ZHar    T    A        0      0        2 
  11  chr11_10186953   Sample    T    A        0      0        2 
  11  chr11_10190174     AAsi    G    C        0      0        2 
  11  chr11_10190174     AKia    G    C        0      0        2 
  11  chr11_10190174     AOna    G    C        0      0        2 
  11  chr11_10190174     ASom    G    C        0      0        2 
  11  chr11_10190174     HCab    G    C        0      0        2 
  11  chr11_10190174     HPrz    G    C        0      0        2 
  11  chr11_10190174     ZBoe    G    C      0.5      1        2 
  11  chr11_10190174     ZGre    G    C        0      0        2 
  11  chr11_10190174     ZHar    G    C        0      0        2 
  11  chr11_10190174   Sample    G    C        0      0        2 
  11  chr11_10199542     AAsi    G    A        0      0        2 
  11  chr11_10199542     AKia    G    A        0      0        2 
  11  chr11_10199542     AOna    G    A        0      0        2 
  11  chr11_10199542     ASom    G    A        0      0        2 
  11  chr11_10199542     HCab    G    A        0      0        2 
  11  chr11_10199542     HPrz    G    A        0      0        2 
  11  chr11_10199542     ZBoe    G    A      0.5      1        2 
  11  chr11_10199542     ZGre    G    A        0      0        2 
  11  chr11_10199542     ZHar    G    A        0      0        2 
  11  chr11_10199542   Sample    G    A        0      0        2 
  11  chr11_10207505     AAsi    C    T        0      0        2 
  11  chr11_10207505     AKia    C    T        0      0        2 
  11  chr11_10207505     AOna    C    T        0      0        2 
  11  chr11_10207505     ASom    C    T        0      0        2 
  11  chr11_10207505     HCab    C    T        0      0        2 
  11  chr11_10207505     HPrz    C    T        0      0        2 
  11  chr11_10207505     ZBoe    C    T      0.5      1        2 
  11  chr11_10207505     ZGre    C    T        0      0        2 
  11  chr11_10207505     ZHar    C    T        0      0        2 
  11  chr11_10207505   Sample    C    T        0      0        2 
  11  chr11_10217177     AAsi    A    G        0      0        2 
  11  chr11_10217177     AKia    A    G        0      0        2 
  11  chr11_10217177     AOna    A    G        0      0        2 
  11  chr11_10217177     ASom    A    G        0      0        2 
  11  chr11_10217177     HCab    A    G        0      0        2 
  11  chr11_10217177     HPrz    A    G        0      0        2 
  11  chr11_10217177     ZBoe    A    G        0      0        2 
  11  chr11_10217177     ZGre    A    G        1      2        2 
  11  chr11_10217177     ZHar    A    G        0      0        2 
  11  chr11_10217177   Sample    A    G        0      0        2 
  11  chr11_10219164     AAsi    G    C        1      2        2 
  11  chr11_10219164     AKia    G    C        0      0        2 
  11  chr11_10219164     AOna    G    C        0      0        2 
  11  chr11_10219164     ASom    G    C        0      0        2 
  11  chr11_10219164     HCab    G    C        0      0        2 
  11  chr11_10219164     HPrz    G    C        0      0        2 
  11  chr11_10219164     ZBoe    G    C        0      0        2 
  11  chr11_10219164     ZGre    G    C        0      0        2 
  11  chr11_10219164     ZHar    G    C        0      0        2 
  11  chr11_10219164   Sample    G    C        1      2        2 
  11  chr11_10219193     AAsi    G    T        0      0        2 
  11  chr11_10219193     AKia    G    T        0      0        2 
  11  chr11_10219193     AOna    G    T        0      0        2 
  11  chr11_10219193     ASom    G    T        0      0        2 
  11  chr11_10219193     HCab    G    T      0.5      1        2 
  11  chr11_10219193     HPrz    G    T        0      0        2 
  11  chr11_10219193     ZBoe    G    T        0      0        2 
  11  chr11_10219193     ZGre    G    T        0      0        2 
  11  chr11_10219193     ZHar    G    T        0      0        2 
  11  chr11_10219193   Sample    G    T        0      0        2 
  11  chr11_10239305     AAsi    T    C        0      0        2 
  11  chr11_10239305     AKia    T    C        0      0        2 
  11  chr11_10239305     AOna    T    C        0      0        2 
  11  chr11_10239305     ASom    T    C        0      0        2 
  11  chr11_10239305     HCab    T    C        0      0        2 
  11  chr11_10239305     HPrz    T    C      0.5      1        2 
  11  chr11_10239305     ZBoe    T    C        0      0        2 
  11  chr11_10239305     ZGre    T    C        0      0        2 
  11  chr11_10239305     ZHar    T    C        0      0        2 
  11  chr11_10239305   Sample    T    C        0      0        2 
  11  chr11_10243905     AAsi    G    A        0      0        2 
  11  chr11_10243905     AKia    G    A        0      0        2 
  11  chr11_10243905     AOna    G    A        0      0        2 
  11  chr11_10243905     ASom    G    A        0      0        2 
  11  chr11_10243905     HCab    G    A        1      2        2 
  11  chr11_10243905     HPrz    G    A        1      2        2 
  11  chr11_10243905     ZBoe    G    A        0      0        2 
  11  chr11_10243905     ZGre    G    A        0      0        2 
  11  chr11_10243905     ZHar    G    A        0      0        2 
  11  chr11_10243905   Sample    G    A        0      0        2 
  11  chr11_10246607     AAsi    T    C      0.5      1        2 
  11  chr11_10246607     AKia    T    C        0      0        2 
  11  chr11_10246607     AOna    T    C        0      0        2 
  11  chr11_10246607     ASom    T    C        0      0        2 
  11  chr11_10246607     HCab    T    C        0      0        2 
  11  chr11_10246607     HPrz    T    C        0      0        2 
  11  chr11_10246607     ZBoe    T    C        0      0        2 
  11  chr11_10246607     ZGre    T    C        0      0        2 
  11  chr11_10246607     ZHar    T    C        0      0        2 
  11  chr11_10246607   Sample    T    C        0      0        2 
  11  chr11_10247232     AAsi    C    T        0      0        2 
  11  chr11_10247232     AKia    C    T        0      0        2 
  11  chr11_10247232     AOna    C    T        0      0        2 
  11  chr11_10247232     ASom    C    T        0      0        2 
  11  chr11_10247232     HCab    C    T        1      2        2 
  11  chr11_10247232     HPrz    C    T        1      2        2 
  11  chr11_10247232     ZBoe    C    T        0      0        2 
  11  chr11_10247232     ZGre    C    T        0      0        2 
  11  chr11_10247232     ZHar    C    T        0      0        2 
  11  chr11_10247232   Sample    C    T        0      0        2 
  11  chr11_10255448     AAsi    A    G        0      0        2 
  11  chr11_10255448     AKia    A    G        0      0        2 
  11  chr11_10255448     AOna    A    G        0      0        2 
  11  chr11_10255448     ASom    A    G        0      0        2 
  11  chr11_10255448     HCab    A    G        0      0        2 
  11  chr11_10255448     HPrz    A    G        0      0        2 
  11  chr11_10255448     ZBoe    A    G        0      0        2 
  11  chr11_10255448     ZGre    A    G        0      0        2 
  11  chr11_10255448     ZHar    A    G        1      2        2 
  11  chr11_10255448   Sample    A    G        0      0        2 
  11  chr11_10256363     AAsi    A    G        0      0        2 
  11  chr11_10256363     AKia    A    G        0      0        2 
  11  chr11_10256363     AOna    A    G        0      0        2 
  11  chr11_10256363     ASom    A    G        0      0        2 
  11  chr11_10256363     HCab    A    G        1      2        2 
  11  chr11_10256363     HPrz    A    G        1      2        2 
  11  chr11_10256363     ZBoe    A    G        0      0        2 
  11  chr11_10256363     ZGre    A    G        0      0        2 
  11  chr11_10256363     ZHar    A    G        0      0        2 
  11  chr11_10256363   Sample    A    G        0      0        2 
  11  chr11_10261928     AAsi    T    C        0      0        2 
  11  chr11_10261928     AKia    T    C        1      2        2 
  11  chr11_10261928     AOna    T    C        0      0        2 
  11  chr11_10261928     ASom    T    C        0      0        2 
  11  chr11_10261928     HCab    T    C        0      0        2 
  11  chr11_10261928     HPrz    T    C        0      0        2 
  11  chr11_10261928     ZBoe    T    C        0      0        2 
  11  chr11_10261928     ZGre    T    C        0      0        2 
  11  chr11_10261928     ZHar    T    C        0      0        2 
  11  chr11_10261928   Sample    T    C        0      0        2 
  11  chr11_10262716     AAsi    C    G        0      0        2 
  11  chr11_10262716     AKia    C    G        0      0        2 
  11  chr11_10262716     AOna    C    G        0      0        2 
  11  chr11_10262716     ASom    C    G        0      0        2 
  11  chr11_10262716     HCab    C    G        1      2        2 
  11  chr11_10262716     HPrz    C    G        1      2        2 
  11  chr11_10262716     ZBoe    C    G        0      0        2 
  11  chr11_10262716     ZGre    C    G        0      0        2 
  11  chr11_10262716     ZHar    C    G        0      0        2 
  11  chr11_10262716   Sample    C    G        0      0        2 
  11  chr11_10266015     AAsi    C    T        0      0        2 
  11  chr11_10266015     AKia    C    T        0      0        2 
  11  chr11_10266015     AOna    C    T        0      0        2 
  11  chr11_10266015     ASom    C    T        0      0        2 
  11  chr11_10266015     HCab    C    T        1      2        2 
  11  chr11_10266015     HPrz    C    T        1      2        2 
  11  chr11_10266015     ZBoe    C    T        0      0        2 
  11  chr11_10266015     ZGre    C    T        0      0        2 
  11  chr11_10266015     ZHar    C    T        0      0        2 
  11  chr11_10266015   Sample    C    T        0      0        2 
  11  chr11_10267936     AAsi    A    C        0      0        2 
  11  chr11_10267936     AKia    A    C        0      0        2 
  11  chr11_10267936     AOna    A    C        0      0        2 
  11  chr11_10267936     ASom    A    C        0      0        2 
  11  chr11_10267936     HCab    A    C        0      0        2 
  11  chr11_10267936     HPrz    A    C        0      0        2 
  11  chr11_10267936     ZBoe    A    C        0      0        2 
  11  chr11_10267936     ZGre    A    C        1      2        2 
  11  chr11_10267936     ZHar    A    C        0      0        2 
  11  chr11_10267936   Sample    A    C        0      0        2 
  11  chr11_10270162     AAsi    T    C        0      0        2 
  11  chr11_10270162     AKia    T    C        0      0        2 
  11  chr11_10270162     AOna    T    C        0      0        2 
  11  chr11_10270162     ASom    T    C        0      0        2 
  11  chr11_10270162     HCab    T    C        0      0        2 
  11  chr11_10270162     HPrz    T    C        0      0        2 
  11  chr11_10270162     ZBoe    T    C        0      0        2 
  11  chr11_10270162     ZGre    T    C        0      0        2 
  11  chr11_10270162     ZHar    T    C        1      2        2 
  11  chr11_10270162   Sample    T    C        0      0        2 
  11  chr11_10277294     AAsi    T    G        0      0        2 
  11  chr11_10277294     AKia    T    G        0      0        2 
  11  chr11_10277294     AOna    T    G        0      0        2 
  11  chr11_10277294     ASom    T    G        0      0        2 
  11  chr11_10277294     HCab    T    G        0      0        2 
  11  chr11_10277294     HPrz    T    G        0      0        2 
  11  chr11_10277294     ZBoe    T    G        0      0        2 
  11  chr11_10277294     ZGre    T    G        1      2        2 
  11  chr11_10277294     ZHar    T    G        1      2        2 
  11  chr11_10277294   Sample    T    G        0      0        2 
  11  chr11_10285890     AAsi    T    C        0      0        2 
  11  chr11_10285890     AKia    T    C        0      0        2 
  11  chr11_10285890     AOna    T    C        0      0        2 
  11  chr11_10285890     ASom    T    C        0      0        2 
  11  chr11_10285890     HCab    T    C        1      2        2 
  11  chr11_10285890     HPrz    T    C        1      2        2 
  11  chr11_10285890     ZBoe    T    C        0      0        2 
  11  chr11_10285890     ZGre    T    C        0      0        2 
  11  chr11_10285890     ZHar    T    C        0      0        2 
  11  chr11_10285890   Sample    T    C        0      0        2 
  11  chr11_10287914     AAsi    A    G        0      0        2 
  11  chr11_10287914     AKia    A    G        0      0        2 
  11  chr11_10287914     AOna    A    G        0      0        2 
  11  chr11_10287914     ASom    A    G        0      0        2 
  11  chr11_10287914     HCab    A    G        1      2        2 
  11  chr11_10287914     HPrz    A    G        1      2        2 
  11  chr11_10287914     ZBoe    A    G        0      0        2 
  11  chr11_10287914     ZGre    A    G        0      0        2 
  11  chr11_10287914     ZHar    A    G        0      0        2 
  11  chr11_10287914   Sample    A    G        0      0        2 
  11  chr11_10288353     AAsi    T    C        0      0        2 
  11  chr11_10288353     AKia    T    C        0      0        2 
  11  chr11_10288353     AOna    T    C        0      0        2 
  11  chr11_10288353     ASom    T    C        0      0        2 
  11  chr11_10288353     HCab    T    C        0      0        2 
  11  chr11_10288353     HPrz    T    C        0      0        2 
  11  chr11_10288353     ZBoe    T    C      0.5      1        2 
  11  chr11_10288353     ZGre    T    C        0      0        2 
  11  chr11_10288353     ZHar    T    C        0      0        2 
  11  chr11_10288353   Sample    T    C        0      0        2 
  11  chr11_10288652     AAsi    C    T        0      0        2 
  11  chr11_10288652     AKia    C    T        0      0        2 
  11  chr11_10288652     AOna    C    T        0      0        2 
  11  chr11_10288652     ASom    C    T        0      0        2 
  11  chr11_10288652     HCab    C    T        1      2        2 
  11  chr11_10288652     HPrz    C    T      0.5      1        2 
  11  chr11_10288652     ZBoe    C    T        0      0        2 
  11  chr11_10288652     ZGre    C    T        0      0        2 
  11  chr11_10288652     ZHar    C    T        0      0        2 
  11  chr11_10288652   Sample    C    T        0      0        2 
  11  chr11_10290332     AAsi    C    T        0      0        2 
  11  chr11_10290332     AKia    C    T        0      0        2 
  11  chr11_10290332     AOna    C    T      0.5      1        2 
  11  chr11_10290332     ASom    C    T        0      0        2 
  11  chr11_10290332     HCab    C    T        0      0        2 
  11  chr11_10290332     HPrz    C    T        0      0        2 
  11  chr11_10290332     ZBoe    C    T        0      0        2 
  11  chr11_10290332     ZGre    C    T        0      0        2 
  11  chr11_10290332     ZHar    C    T        0      0        2 
  11  chr11_10290332   Sample    C    T        0      0        2 
  11  chr11_10307940     AAsi    G    C        0      0        2 
  11  chr11_10307940     AKia    G    C        0      0        2 
  11  chr11_10307940     AOna    G    C        0      0        2 
  11  chr11_10307940     ASom    G    C        0      0        2 
  11  chr11_10307940     HCab    G    C        0      0        2 
  11  chr11_10307940     HPrz    G    C      0.5      1        2 
  11  chr11_10307940     ZBoe    G    C        0      0        2 
  11  chr11_10307940     ZGre    G    C        0      0        2 
  11  chr11_10307940     ZHar    G    C        0      0        2 
  11  chr11_10307940   Sample    G    C        0      0        2 
  11  chr11_10314595     AAsi    T    A        0      0        2 
  11  chr11_10314595     AKia    T    A        0      0        2 
  11  chr11_10314595     AOna    T    A        0      0        2 
  11  chr11_10314595     ASom    T    A        0      0        2 
  11  chr11_10314595     HCab    T    A      0.5      1        2 
  11  chr11_10314595     HPrz    T    A        0      0        2 
  11  chr11_10314595     ZBoe    T    A        0      0        2 
  11  chr11_10314595     ZGre    T    A        0      0        2 
  11  chr11_10314595     ZHar    T    A        0      0        2 
  11  chr11_10314595   Sample    T    A        0      0        2 
  11  chr11_10316879     AAsi    A    G      0.5      1        2 
  11  chr11_10316879     AKia    A    G        0      0        2 
  11  chr11_10316879     AOna    A    G        0      0        2 
  11  chr11_10316879     ASom    A    G        0      0        2 
  11  chr11_10316879     HCab    A    G        0      0        2 
  11  chr11_10316879     HPrz    A    G        0      0        2 
  11  chr11_10316879     ZBoe    A    G        0      0        2 
  11  chr11_10316879     ZGre    A    G        0      0        2 
  11  chr11_10316879     ZHar    A    G        0      0        2 
  11  chr11_10316879   Sample    A    G        0      0        2 
  11  chr11_10316894     AAsi    C    T        0      0        2 
  11  chr11_10316894     AKia    C    T        0      0        2 
  11  chr11_10316894     AOna    C    T        0      0        2 
  11  chr11_10316894     ASom    C    T        0      0        2 
  11  chr11_10316894     HCab    C    T        0      0        2 
  11  chr11_10316894     HPrz    C    T        0      0        2 
  11  chr11_10316894     ZBoe    C    T        0      0        2 
  11  chr11_10316894     ZGre    C    T        1      2        2 
  11  chr11_10316894     ZHar    C    T        0      0        2 
  11  chr11_10316894   Sample    C    T        0      0        2 
  11  chr11_10323349     AAsi    T    C        0      0        2 
  11  chr11_10323349     AKia    T    C        0      0        2 
  11  chr11_10323349     AOna    T    C        0      0        2 
  11  chr11_10323349     ASom    T    C        0      0        2 
  11  chr11_10323349     HCab    T    C        0      0        2 
  11  chr11_10323349     HPrz    T    C        0      0        2 
  11  chr11_10323349     ZBoe    T    C        0      0        2 
  11  chr11_10323349     ZGre    T    C        1      2        2 
  11  chr11_10323349     ZHar    T    C        0      0        2 
  11  chr11_10323349   Sample    T    C        0      0        2 
  11  chr11_10333131     AAsi    C    T        0      0        2 
  11  chr11_10333131     AKia    C    T        0      0        2 
  11  chr11_10333131     AOna    C    T        0      0        2 
  11  chr11_10333131     ASom    C    T        0      0        2 
  11  chr11_10333131     HCab    C    T        1      2        2 
  11  chr11_10333131     HPrz    C    T        1      2        2 
  11  chr11_10333131     ZBoe    C    T        0      0        2 
  11  chr11_10333131     ZGre    C    T        0      0        2 
  11  chr11_10333131     ZHar    C    T        0      0        2 
  11  chr11_10333131   Sample    C    T        0      0        2 
  11  chr11_10356743     AAsi    A    G        0      0        2 
  11  chr11_10356743     AKia    A    G        0      0        2 
  11  chr11_10356743     AOna    A    G        0      0        2 
  11  chr11_10356743     ASom    A    G        0      0        2 
  11  chr11_10356743     HCab    A    G        0      0        2 
  11  chr11_10356743     HPrz    A    G        0      0        2 
  11  chr11_10356743     ZBoe    A    G        0      0        2 
  11  chr11_10356743     ZGre    A    G        0      0        2 
  11  chr11_10356743     ZHar    A    G        1      2        2 
  11  chr11_10356743   Sample    A    G        0      0        2 
  11  chr11_10371417     AAsi    A    G        0      0        2 
  11  chr11_10371417     AKia    A    G        0      0        2 
  11  chr11_10371417     AOna    A    G        0      0        2 
  11  chr11_10371417     ASom    A    G        0      0        2 
  11  chr11_10371417     HCab    A    G        1      2        2 
  11  chr11_10371417     HPrz    A    G        1      2        2 
  11  chr11_10371417     ZBoe    A    G        0      0        2 
  11  chr11_10371417     ZGre    A    G        0      0        2 
  11  chr11_10371417     ZHar    A    G        0      0        2 
  11  chr11_10371417   Sample    A    G        0      0        2 
  11  chr11_10371989     AAsi    T    C        0      0        2 
  11  chr11_10371989     AKia    T    C        0      0        2 
  11  chr11_10371989     AOna    T    C        0      0        2 
  11  chr11_10371989     ASom    T    C        0      0        2 
  11  chr11_10371989     HCab    T    C        0      0        2 
  11  chr11_10371989     HPrz    T    C        0      0        2 
  11  chr11_10371989     ZBoe    T    C        0      0        2 
  11  chr11_10371989     ZGre    T    C        0      0        2 
  11  chr11_10371989     ZHar    T    C        1      2        2 
  11  chr11_10371989   Sample    T    C        0      0        2 
  11  chr11_10373817     AAsi    G    A        0      0        2 
  11  chr11_10373817     AKia    G    A        1      2        2 
  11  chr11_10373817     AOna    G    A      0.5      1        2 
  11  chr11_10373817     ASom    G    A        0      0        2 
  11  chr11_10373817     HCab    G    A        0      0        2 
  11  chr11_10373817     HPrz    G    A        0      0        2 
  11  chr11_10373817     ZBoe    G    A        0      0        2 
  11  chr11_10373817     ZGre    G    A        0      0        2 
  11  chr11_10373817     ZHar    G    A        0      0        2 
  11  chr11_10373817   Sample    G    A        0      0        2 
  11  chr11_10373927     AAsi    A    G      0.5      1        2 
  11  chr11_10373927     AKia    A    G        0      0        2 
  11  chr11_10373927     AOna    A    G        0      0        2 
  11  chr11_10373927     ASom    A    G        1      2        2 
  11  chr11_10373927     HCab    A    G        0      0        2 
  11  chr11_10373927     HPrz    A    G        0      0        2 
  11  chr11_10373927     ZBoe    A    G        0      0        2 
  11  chr11_10373927     ZGre    A    G        0      0        2 
  11  chr11_10373927     ZHar    A    G        0      0        2 
  11  chr11_10373927   Sample    A    G        1      2        2 
  11  chr11_10377035     AAsi    C    T        0      0        2 
  11  chr11_10377035     AKia    C    T        0      0        2 
  11  chr11_10377035     AOna    C    T        0      0        2 
  11  chr11_10377035     ASom    C    T        0      0        2 
  11  chr11_10377035     HCab    C    T      0.5      1        2 
  11  chr11_10377035     HPrz    C    T        1      2        2 
  11  chr11_10377035     ZBoe    C    T        0      0        2 
  11  chr11_10377035     ZGre    C    T        0      0        2 
  11  chr11_10377035     ZHar    C    T        0      0        2 
  11  chr11_10377035   Sample    C    T        0      0        2 
  11  chr11_10384882     AAsi    G    A        0      0        2 
  11  chr11_10384882     AKia    G    A        0      0        2 
  11  chr11_10384882     AOna    G    A        0      0        2 
  11  chr11_10384882     ASom    G    A        0      0        2 
  11  chr11_10384882     HCab    G    A      0.5      1        2 
  11  chr11_10384882     HPrz    G    A        0      0        2 
  11  chr11_10384882     ZBoe    G    A        0      0        2 
  11  chr11_10384882     ZGre    G    A        0      0        2 
  11  chr11_10384882     ZHar    G    A        0      0        2 
  11  chr11_10384882   Sample    G    A        0      0        2 
  11  chr11_10386668     AAsi    C    T        0      0        2 
  11  chr11_10386668     AKia    C    T      0.5      1        2 
  11  chr11_10386668     AOna    C    T        0      0        2 
  11  chr11_10386668     ASom    C    T        0      0        2 
  11  chr11_10386668     HCab    C    T        0      0        2 
  11  chr11_10386668     HPrz    C    T        0      0        2 
  11  chr11_10386668     ZBoe    C    T        0      0        2 
  11  chr11_10386668     ZGre    C    T        0      0        2 
  11  chr11_10386668     ZHar    C    T        0      0        2 
  11  chr11_10386668   Sample    C    T        0      0        2 
  11  chr11_10389245     AAsi    A    G        0      0        2 
  11  chr11_10389245     AKia    A    G        0      0        2 
  11  chr11_10389245     AOna    A    G        0      0        2 
  11  chr11_10389245     ASom    A    G        0      0        2 
  11  chr11_10389245     HCab    A    G        0      0        2 
  11  chr11_10389245     HPrz    A    G        0      0        2 
  11  chr11_10389245     ZBoe    A    G        0      0        2 
  11  chr11_10389245     ZGre    A    G        0      0        2 
  11  chr11_10389245     ZHar    A    G        1      2        2 
  11  chr11_10389245   Sample    A    G        0      0        2 
  11  chr11_10397911     AAsi    A    G        0      0        2 
  11  chr11_10397911     AKia    A    G        0      0        2 
  11  chr11_10397911     AOna    A    G      0.5      1        2 
  11  chr11_10397911     ASom    A    G        0      0        2 
  11  chr11_10397911     HCab    A    G        0      0        2 
  11  chr11_10397911     HPrz    A    G        0      0        2 
  11  chr11_10397911     ZBoe    A    G        0      0        2 
  11  chr11_10397911     ZGre    A    G        0      0        2 
  11  chr11_10397911     ZHar    A    G        0      0        2 
  11  chr11_10397911   Sample    A    G        0      0        2 
  11  chr11_10399118     AAsi    A    T        0      0        2 
  11  chr11_10399118     AKia    A    T      0.5      1        2 
  11  chr11_10399118     AOna    A    T        0      0        2 
  11  chr11_10399118     ASom    A    T        0      0        2 
  11  chr11_10399118     HCab    A    T        0      0        2 
  11  chr11_10399118     HPrz    A    T        0      0        2 
  11  chr11_10399118     ZBoe    A    T        0      0        2 
  11  chr11_10399118     ZGre    A    T        0      0        2 
  11  chr11_10399118     ZHar    A    T        0      0        2 
  11  chr11_10399118   Sample    A    T        0      0        2 
  11  chr11_10410317     AAsi    T    C        0      0        2 
  11  chr11_10410317     AKia    T    C        0      0        2 
  11  chr11_10410317     AOna    T    C        0      0        2 
  11  chr11_10410317     ASom    T    C      0.5      1        2 
  11  chr11_10410317     HCab    T    C        0      0        2 
  11  chr11_10410317     HPrz    T    C        0      0        2 
  11  chr11_10410317     ZBoe    T    C        0      0        2 
  11  chr11_10410317     ZGre    T    C        0      0        2 
  11  chr11_10410317     ZHar    T    C        0      0        2 
  11  chr11_10410317   Sample    T    C        0      0        2 
  11  chr11_10413700     AAsi    A    T        0      0        2 
  11  chr11_10413700     AKia    A    T        0      0        2 
  11  chr11_10413700     AOna    A    T        0      0        2 
  11  chr11_10413700     ASom    A    T        0      0        2 
  11  chr11_10413700     HCab    A    T        1      2        2 
  11  chr11_10413700     HPrz    A    T        1      2        2 
  11  chr11_10413700     ZBoe    A    T        0      0        2 
  11  chr11_10413700     ZGre    A    T        0      0        2 
  11  chr11_10413700     ZHar    A    T        0      0        2 
  11  chr11_10413700   Sample    A    T        0      0        2 
  11  chr11_10416916     AAsi    G    T        0      0        2 
  11  chr11_10416916     AKia    G    T        0      0        2 
  11  chr11_10416916     AOna    G    T        0      0        2 
  11  chr11_10416916     ASom    G    T        0      0        2 
  11  chr11_10416916     HCab    G    T        0      0        2 
  11  chr11_10416916     HPrz    G    T        0      0        2 
  11  chr11_10416916     ZBoe    G    T      0.5      1        2 
  11  chr11_10416916     ZGre    G    T        0      0        2 
  11  chr11_10416916     ZHar    G    T        0      0        2 
  11  chr11_10416916   Sample    G    T        0      0        2 
  11  chr11_10418147     AAsi    A    G        0      0        2 
  11  chr11_10418147     AKia    A    G        0      0        2 
  11  chr11_10418147     AOna    A    G        0      0        2 
  11  chr11_10418147     ASom    A    G      0.5      1        2 
  11  chr11_10418147     HCab    A    G        0      0        2 
  11  chr11_10418147     HPrz    A    G        0      0        2 
  11  chr11_10418147     ZBoe    A    G        0      0        2 
  11  chr11_10418147     ZGre    A    G        0      0        2 
  11  chr11_10418147     ZHar    A    G        0      0        2 
  11  chr11_10418147   Sample    A    G        0      0        2 
  11  chr11_10419204     AAsi    C    T        0      0        2 
  11  chr11_10419204     AKia    C    T        0      0        2 
  11  chr11_10419204     AOna    C    T        0      0        2 
  11  chr11_10419204     ASom    C    T        0      0        2 
  11  chr11_10419204     HCab    C    T        0      0        2 
  11  chr11_10419204     HPrz    C    T        0      0        2 
  11  chr11_10419204     ZBoe    C    T        0      0        2 
  11  chr11_10419204     ZGre    C    T        1      2        2 
  11  chr11_10419204     ZHar    C    T        0      0        2 
  11  chr11_10419204   Sample    C    T        0      0        2 
  11  chr11_10445302     AAsi    C    T        0      0        2 
  11  chr11_10445302     AKia    C    T        0      0        2 
  11  chr11_10445302     AOna    C    T        0      0        2 
  11  chr11_10445302     ASom    C    T        0      0        2 
  11  chr11_10445302     HCab    C    T        1      2        2 
  11  chr11_10445302     HPrz    C    T        1      2        2 
  11  chr11_10445302     ZBoe    C    T        0      0        2 
  11  chr11_10445302     ZGre    C    T        0      0        2 
  11  chr11_10445302     ZHar    C    T        0      0        2 
  11  chr11_10445302   Sample    C    T        0      0        2 
  11  chr11_10455044     AAsi    A    C        0      0        2 
  11  chr11_10455044     AKia    A    C        0      0        2 
  11  chr11_10455044     AOna    A    C      0.5      1        2 
  11  chr11_10455044     ASom    A    C        0      0        2 
  11  chr11_10455044     HCab    A    C        0      0        2 
  11  chr11_10455044     HPrz    A    C        0      0        2 
  11  chr11_10455044     ZBoe    A    C        0      0        2 
  11  chr11_10455044     ZGre    A    C        0      0        2 
  11  chr11_10455044     ZHar    A    C        0      0        2 
  11  chr11_10455044   Sample    A    C        0      0        2 
  11  chr11_10458800     AAsi    G    A        0      0        2 
  11  chr11_10458800     AKia    G    A        0      0        2 
  11  chr11_10458800     AOna    G    A        0      0        2 
  11  chr11_10458800     ASom    G    A        0      0        2 
  11  chr11_10458800     HCab    G    A        0      0        2 
  11  chr11_10458800     HPrz    G    A        0      0        2 
  11  chr11_10458800     ZBoe    G    A        0      0        2 
  11  chr11_10458800     ZGre    G    A        1      2        2 
  11  chr11_10458800     ZHar    G    A        0      0        2 
  11  chr11_10458800   Sample    G    A        0      0        2 
  11  chr11_10463158     AAsi    T    C        0      0        2 
  11  chr11_10463158     AKia    T    C        0      0        2 
  11  chr11_10463158     AOna    T    C        0      0        2 
  11  chr11_10463158     ASom    T    C        0      0        2 
  11  chr11_10463158     HCab    T    C        1      2        2 
  11  chr11_10463158     HPrz    T    C        1      2        2 
  11  chr11_10463158     ZBoe    T    C        0      0        2 
  11  chr11_10463158     ZGre    T    C        0      0        2 
  11  chr11_10463158     ZHar    T    C        0      0        2 
  11  chr11_10463158   Sample    T    C        0      0        2 
  11  chr11_10469686     AAsi    G    C        0      0        2 
  11  chr11_10469686     AKia    G    C        0      0        2 
  11  chr11_10469686     AOna    G    C        0      0        2 
  11  chr11_10469686     ASom    G    C        0      0        2 
  11  chr11_10469686     HCab    G    C        1      2        2 
  11  chr11_10469686     HPrz    G    C        1      2        2 
  11  chr11_10469686     ZBoe    G    C        0      0        2 
  11  chr11_10469686     ZGre    G    C        0      0        2 
  11  chr11_10469686     ZHar    G    C        0      0        2 
  11  chr11_10469686   Sample    G    C        0      0        2 
  11  chr11_10470310     AAsi    G    A        0      0        2 
  11  chr11_10470310     AKia    G    A        0      0        2 
  11  chr11_10470310     AOna    G    A        0      0        2 
  11  chr11_10470310     ASom    G    A        0      0        2 
  11  chr11_10470310     HCab    G    A        0      0        2 
  11  chr11_10470310     HPrz    G    A        0      0        2 
  11  chr11_10470310     ZBoe    G    A      0.5      1        2 
  11  chr11_10470310     ZGre    G    A        0      0        2 
  11  chr11_10470310     ZHar    G    A        0      0        2 
  11  chr11_10470310   Sample    G    A        0      0        2 
  11  chr11_10472053     AAsi    G    C        0      0        2 
  11  chr11_10472053     AKia    G    C        0      0        2 
  11  chr11_10472053     AOna    G    C        0      0        2 
  11  chr11_10472053     ASom    G    C        0      0        2 
  11  chr11_10472053     HCab    G    C        0      0        2 
  11  chr11_10472053     HPrz    G    C        0      0        2 
  11  chr11_10472053     ZBoe    G    C        0      0        2 
  11  chr11_10472053     ZGre    G    C        1      2        2 
  11  chr11_10472053     ZHar    G    C        0      0        2 
  11  chr11_10472053   Sample    G    C        0      0        2 
  11  chr11_10472061     AAsi    G    T        0      0        2 
  11  chr11_10472061     AKia    G    T        0      0        2 
  11  chr11_10472061     AOna    G    T        0      0        2 
  11  chr11_10472061     ASom    G    T        0      0        2 
  11  chr11_10472061     HCab    G    T      0.5      1        2 
  11  chr11_10472061     HPrz    G    T        0      0        2 
  11  chr11_10472061     ZBoe    G    T        0      0        2 
  11  chr11_10472061     ZGre    G    T        0      0        2 
  11  chr11_10472061     ZHar    G    T        0      0        2 
  11  chr11_10472061   Sample    G    T        0      0        2 
  11  chr11_10474218     AAsi    T    C        0      0        2 
  11  chr11_10474218     AKia    T    C        0      0        2 
  11  chr11_10474218     AOna    T    C        0      0        2 
  11  chr11_10474218     ASom    T    C        0      0        2 
  11  chr11_10474218     HCab    T    C        0      0        2 
  11  chr11_10474218     HPrz    T    C      0.5      1        2 
  11  chr11_10474218     ZBoe    T    C        0      0        2 
  11  chr11_10474218     ZGre    T    C        0      0        2 
  11  chr11_10474218     ZHar    T    C        0      0        2 
  11  chr11_10474218   Sample    T    C        0      0        2 
  11  chr11_10479193     AAsi    T    C        0      0        2 
  11  chr11_10479193     AKia    T    C        0      0        2 
  11  chr11_10479193     AOna    T    C        0      0        2 
  11  chr11_10479193     ASom    T    C        0      0        2 
  11  chr11_10479193     HCab    T    C        0      0        2 
  11  chr11_10479193     HPrz    T    C        0      0        2 
  11  chr11_10479193     ZBoe    T    C        0      0        2 
  11  chr11_10479193     ZGre    T    C        0      0        2 
  11  chr11_10479193     ZHar    T    C        1      2        2 
  11  chr11_10479193   Sample    T    C        0      0        2 
  11  chr11_10488368     AAsi    T    G        0      0        2 
  11  chr11_10488368     AKia    T    G        0      0        2 
  11  chr11_10488368     AOna    T    G        0      0        2 
  11  chr11_10488368     ASom    T    G        0      0        2 
  11  chr11_10488368     HCab    T    G        0      0        2 
  11  chr11_10488368     HPrz    T    G        0      0        2 
  11  chr11_10488368     ZBoe    T    G        0      0        2 
  11  chr11_10488368     ZGre    T    G        0      0        2 
  11  chr11_10488368     ZHar    T    G        1      2        2 
  11  chr11_10488368   Sample    T    G        0      0        2 
  11  chr11_10491343     AAsi    A    G        0      0        2 
  11  chr11_10491343     AKia    A    G        0      0        2 
  11  chr11_10491343     AOna    A    G        0      0        2 
  11  chr11_10491343     ASom    A    G        0      0        2 
  11  chr11_10491343     HCab    A    G        0      0        2 
  11  chr11_10491343     HPrz    A    G        0      0        2 
  11  chr11_10491343     ZBoe    A    G      0.5      1        2 
  11  chr11_10491343     ZGre    A    G        0      0        2 
  11  chr11_10491343     ZHar    A    G        0      0        2 
  11  chr11_10491343   Sample    A    G        0      0        2 
  11  chr11_10496614     AAsi    G    T        0      0        2 
  11  chr11_10496614     AKia    G    T        0      0        2 
  11  chr11_10496614     AOna    G    T        0      0        2 
  11  chr11_10496614     ASom    G    T        0      0        2 
  11  chr11_10496614     HCab    G    T      0.5      1        2 
  11  chr11_10496614     HPrz    G    T      0.5      1        2 
  11  chr11_10496614     ZBoe    G    T        0      0        2 
  11  chr11_10496614     ZGre    G    T        0      0        2 
  11  chr11_10496614     ZHar    G    T        0      0        2 
  11  chr11_10496614   Sample    G    T        0      0        2 
  11  chr11_10506562     AAsi    A    G        0      0        2 
  11  chr11_10506562     AKia    A    G        0      0        2 
  11  chr11_10506562     AOna    A    G        0      0        2 
  11  chr11_10506562     ASom    A    G        0      0        2 
  11  chr11_10506562     HCab    A    G        0      0        2 
  11  chr11_10506562     HPrz    A    G        0      0        2 
  11  chr11_10506562     ZBoe    A    G      0.5      1        2 
  11  chr11_10506562     ZGre    A    G        0      0        2 
  11  chr11_10506562     ZHar    A    G        0      0        2 
  11  chr11_10506562   Sample    A    G        0      0        2 
  11  chr11_10507658     AAsi    A    G        0      0        2 
  11  chr11_10507658     AKia    A    G        0      0        2 
  11  chr11_10507658     AOna    A    G        0      0        2 
  11  chr11_10507658     ASom    A    G        0      0        2 
  11  chr11_10507658     HCab    A    G        0      0        2 
  11  chr11_10507658     HPrz    A    G        0      0        2 
  11  chr11_10507658     ZBoe    A    G      0.5      1        2 
  11  chr11_10507658     ZGre    A    G        0      0        2 
  11  chr11_10507658     ZHar    A    G        0      0        2 
  11  chr11_10507658   Sample    A    G        0      0        2 
  11  chr11_10518777     AAsi    G    A        0      0        2 
  11  chr11_10518777     AKia    G    A        0      0        2 
  11  chr11_10518777     AOna    G    A        0      0        2 
  11  chr11_10518777     ASom    G    A        0      0        2 
  11  chr11_10518777     HCab    G    A        0      0        2 
  11  chr11_10518777     HPrz    G    A        0      0        2 
  11  chr11_10518777     ZBoe    G    A      0.5      1        2 
  11  chr11_10518777     ZGre    G    A        0      0        2 
  11  chr11_10518777     ZHar    G    A        0      0        2 
  11  chr11_10518777   Sample    G    A        0      0        2 
  11  chr11_10523387     AAsi    A    G        0      0        2 
  11  chr11_10523387     AKia    A    G        0      0        2 
  11  chr11_10523387     AOna    A    G        0      0        2 
  11  chr11_10523387     ASom    A    G        0      0        2 
  11  chr11_10523387     HCab    A    G        0      0        2 
  11  chr11_10523387     HPrz    A    G        0      0        2 
  11  chr11_10523387     ZBoe    A    G      0.5      1        2 
  11  chr11_10523387     ZGre    A    G        0      0        2 
  11  chr11_10523387     ZHar    A    G        0      0        2 
  11  chr11_10523387   Sample    A    G        0      0        2 
  11  chr11_10532739     AAsi    G    T        0      0        2 
  11  chr11_10532739     AKia    G    T        0      0        2 
  11  chr11_10532739     AOna    G    T        0      0        2 
  11  chr11_10532739     ASom    G    T        0      0        2 
  11  chr11_10532739     HCab    G    T        0      0        2 
  11  chr11_10532739     HPrz    G    T      0.5      1        2 
  11  chr11_10532739     ZBoe    G    T        0      0        2 
  11  chr11_10532739     ZGre    G    T        0      0        2 
  11  chr11_10532739     ZHar    G    T        0      0        2 
  11  chr11_10532739   Sample    G    T        0      0        2 
  11  chr11_10537581     AAsi    T    G        0      0        2 
  11  chr11_10537581     AKia    T    G        0      0        2 
  11  chr11_10537581     AOna    T    G        0      0        2 
  11  chr11_10537581     ASom    T    G        0      0        2 
  11  chr11_10537581     HCab    T    G        0      0        2 
  11  chr11_10537581     HPrz    T    G        0      0        2 
  11  chr11_10537581     ZBoe    T    G        0      0        2 
  11  chr11_10537581     ZGre    T    G        1      2        2 
  11  chr11_10537581     ZHar    T    G        0      0        2 
  11  chr11_10537581   Sample    T    G        0      0        2 
  11  chr11_10538705     AAsi    G    A        0      0        2 
  11  chr11_10538705     AKia    G    A        0      0        2 
  11  chr11_10538705     AOna    G    A        0      0        2 
  11  chr11_10538705     ASom    G    A        0      0        2 
  11  chr11_10538705     HCab    G    A        0      0        2 
  11  chr11_10538705     HPrz    G    A      0.5      1        2 
  11  chr11_10538705     ZBoe    G    A        0      0        2 
  11  chr11_10538705     ZGre    G    A        0      0        2 
  11  chr11_10538705     ZHar    G    A        0      0        2 
  11  chr11_10538705   Sample    G    A        0      0        2 
  11  chr11_10541489     AAsi    C    T        0      0        2 
  11  chr11_10541489     AKia    C    T        0      0        2 
  11  chr11_10541489     AOna    C    T        0      0        2 
  11  chr11_10541489     ASom    C    T        0      0        2 
  11  chr11_10541489     HCab    C    T        0      0        2 
  11  chr11_10541489     HPrz    C    T      0.5      1        2 
  11  chr11_10541489     ZBoe    C    T        0      0        2 
  11  chr11_10541489     ZGre    C    T        0      0        2 
  11  chr11_10541489     ZHar    C    T        0      0        2 
  11  chr11_10541489   Sample    C    T        0      0        2 
  11  chr11_10552693     AAsi    G    A        0      0        2 
  11  chr11_10552693     AKia    G    A        0      0        2 
  11  chr11_10552693     AOna    G    A        0      0        2 
  11  chr11_10552693     ASom    G    A        0      0        2 
  11  chr11_10552693     HCab    G    A        1      2        2 
  11  chr11_10552693     HPrz    G    A        1      2        2 
  11  chr11_10552693     ZBoe    G    A        0      0        2 
  11  chr11_10552693     ZGre    G    A        0      0        2 
  11  chr11_10552693     ZHar    G    A        0      0        2 
  11  chr11_10552693   Sample    G    A        0      0        2 
  11  chr11_10559664     AAsi    C    T        0      0        2 
  11  chr11_10559664     AKia    C    T        0      0        2 
  11  chr11_10559664     AOna    C    T        0      0        2 
  11  chr11_10559664     ASom    C    T        0      0        2 
  11  chr11_10559664     HCab    C    T        0      0        2 
  11  chr11_10559664     HPrz    C    T        0      0        2 
  11  chr11_10559664     ZBoe    C    T      0.5      1        2 
  11  chr11_10559664     ZGre    C    T        0      0        2 
  11  chr11_10559664     ZHar    C    T        0      0        2 
  11  chr11_10559664   Sample    C    T        0      0        2 
  11  chr11_10574234     AAsi    A    T      0.5      1        2 
  11  chr11_10574234     AKia    A    T        0      0        2 
  11  chr11_10574234     AOna    A    T        0      0        2 
  11  chr11_10574234     ASom    A    T        0      0        2 
  11  chr11_10574234     HCab    A    T        0      0        2 
  11  chr11_10574234     HPrz    A    T        0      0        2 
  11  chr11_10574234     ZBoe    A    T        0      0        2 
  11  chr11_10574234     ZGre    A    T        0      0        2 
  11  chr11_10574234     ZHar    A    T        0      0        2 
  11  chr11_10574234   Sample    A    T        1      2        2 
  11  chr11_10585016     AAsi    G    A        0      0        2 
  11  chr11_10585016     AKia    G    A        0      0        2 
  11  chr11_10585016     AOna    G    A        0      0        2 
  11  chr11_10585016     ASom    G    A        0      0        2 
  11  chr11_10585016     HCab    G    A        0      0        2 
  11  chr11_10585016     HPrz    G    A        0      0        2 
  11  chr11_10585016     ZBoe    G    A        0      0        2 
  11  chr11_10585016     ZGre    G    A        1      2        2 
  11  chr11_10585016     ZHar    G    A        0      0        2 
  11  chr11_10585016   Sample    G    A        0      0        2 
  11  chr11_10591956     AAsi    G    A        0      0        2 
  11  chr11_10591956     AKia    G    A        0      0        2 
  11  chr11_10591956     AOna    G    A        0      0        2 
  11  chr11_10591956     ASom    G    A        0      0        2 
  11  chr11_10591956     HCab    G    A        1      2        2 
  11  chr11_10591956     HPrz    G    A        1      2        2 
  11  chr11_10591956     ZBoe    G    A        0      0        2 
  11  chr11_10591956     ZGre    G    A        0      0        2 
  11  chr11_10591956     ZHar    G    A        0      0        2 
  11  chr11_10591956   Sample    G    A        0      0        2 
  11  chr11_10596840     AAsi    A    G        0      0        2 
  11  chr11_10596840     AKia    A    G        0      0        2 
  11  chr11_10596840     AOna    A    G        0      0        2 
  11  chr11_10596840     ASom    A    G        0      0        2 
  11  chr11_10596840     HCab    A    G        0      0        2 
  11  chr11_10596840     HPrz    A    G        0      0        2 
  11  chr11_10596840     ZBoe    A    G        0      0        2 
  11  chr11_10596840     ZGre    A    G        1      2        2 
  11  chr11_10596840     ZHar    A    G        0      0        2 
  11  chr11_10596840   Sample    A    G        0      0        2 
  11  chr11_10609255     AAsi    C    G        0      0        2 
  11  chr11_10609255     AKia    C    G        0      0        2 
  11  chr11_10609255     AOna    C    G        0      0        2 
  11  chr11_10609255     ASom    C    G        0      0        2 
  11  chr11_10609255     HCab    C    G        0      0        2 
  11  chr11_10609255     HPrz    C    G        0      0        2 
  11  chr11_10609255     ZBoe    C    G        0      0        2 
  11  chr11_10609255     ZGre    C    G        0      0        2 
  11  chr11_10609255     ZHar    C    G      0.5      1        2 
  11  chr11_10609255   Sample    C    G        0      0        2 
  11  chr11_10624965     AAsi    A    G        0      0        2 
  11  chr11_10624965     AKia    A    G        0      0        2 
  11  chr11_10624965     AOna    A    G        0      0        2 
  11  chr11_10624965     ASom    A    G        0      0        2 
  11  chr11_10624965     HCab    A    G        0      0        2 
  11  chr11_10624965     HPrz    A    G        0      0        2 
  11  chr11_10624965     ZBoe    A    G        0      0        2 
  11  chr11_10624965     ZGre    A    G        0      0        2 
  11  chr11_10624965     ZHar    A    G      0.5      1        2 
  11  chr11_10624965   Sample    A    G        0      0        2 
  11  chr11_10627308     AAsi    G    A        0      0        2 
  11  chr11_10627308     AKia    G    A        0      0        2 
  11  chr11_10627308     AOna    G    A        0      0        2 
  11  chr11_10627308     ASom    G    A        0      0        2 
  11  chr11_10627308     HCab    G    A        0      0        2 
  11  chr11_10627308     HPrz    G    A        0      0        2 
  11  chr11_10627308     ZBoe    G    A      0.5      1        2 
  11  chr11_10627308     ZGre    G    A        0      0        2 
  11  chr11_10627308     ZHar    G    A        0      0        2 
  11  chr11_10627308   Sample    G    A        0      0        2 
  11  chr11_10629309     AAsi    T    C        0      0        2 
  11  chr11_10629309     AKia    T    C        0      0        2 
  11  chr11_10629309     AOna    T    C        0      0        2 
  11  chr11_10629309     ASom    T    C        1      2        2 
  11  chr11_10629309     HCab    T    C        0      0        2 
  11  chr11_10629309     HPrz    T    C        0      0        2 
  11  chr11_10629309     ZBoe    T    C        0      0        2 
  11  chr11_10629309     ZGre    T    C        0      0        2 
  11  chr11_10629309     ZHar    T    C        0      0        2 
  11  chr11_10629309   Sample    T    C        0      0        2 
  11  chr11_10630758     AAsi    T    C        0      0        2 
  11  chr11_10630758     AKia    T    C        0      0        2 
  11  chr11_10630758     AOna    T    C        0      0        2 
  11  chr11_10630758     ASom    T    C        0      0        2 
  11  chr11_10630758     HCab    T    C        1      2        2 
  11  chr11_10630758     HPrz    T    C        1      2        2 
  11  chr11_10630758     ZBoe    T    C        0      0        2 
  11  chr11_10630758     ZGre    T    C        0      0        2 
  11  chr11_10630758     ZHar    T    C        0      0        2 
  11  chr11_10630758   Sample    T    C        0      0        2 
  11  chr11_10638574     AAsi    G    C        0      0        2 
  11  chr11_10638574     AKia    G    C        0      0        2 
  11  chr11_10638574     AOna    G    C        0      0        2 
  11  chr11_10638574     ASom    G    C        0      0        2 
  11  chr11_10638574     HCab    G    C        0      0        2 
  11  chr11_10638574     HPrz    G    C        0      0        2 
  11  chr11_10638574     ZBoe    G    C        1      2        2 
  11  chr11_10638574     ZGre    G    C        0      0        2 
  11  chr11_10638574     ZHar    G    C        0      0        2 
  11  chr11_10638574   Sample    G    C        0      0        2 
  11  chr11_10642495     AAsi    T    C        0      0        2 
  11  chr11_10642495     AKia    T    C        0      0        2 
  11  chr11_10642495     AOna    T    C        1      2        2 
  11  chr11_10642495     ASom    T    C        0      0        2 
  11  chr11_10642495     HCab    T    C        0      0        2 
  11  chr11_10642495     HPrz    T    C        0      0        2 
  11  chr11_10642495     ZBoe    T    C        0      0        2 
  11  chr11_10642495     ZGre    T    C        0      0        2 
  11  chr11_10642495     ZHar    T    C        0      0        2 
  11  chr11_10642495   Sample    T    C        0      0        2 
  11  chr11_10655705     AAsi    G    C        0      0        2 
  11  chr11_10655705     AKia    G    C        0      0        2 
  11  chr11_10655705     AOna    G    C        0      0        2 
  11  chr11_10655705     ASom    G    C        0      0        2 
  11  chr11_10655705     HCab    G    C        0      0        2 
  11  chr11_10655705     HPrz    G    C        0      0        2 
  11  chr11_10655705     ZBoe    G    C        0      0        2 
  11  chr11_10655705     ZGre    G    C        0      0        2 
  11  chr11_10655705     ZHar    G    C      0.5      1        2 
  11  chr11_10655705   Sample    G    C        0      0        2 
  11  chr11_10656564     AAsi    A    G        0      0        2 
  11  chr11_10656564     AKia    A    G        0      0        2 
  11  chr11_10656564     AOna    A    G        0      0        2 
  11  chr11_10656564     ASom    A    G        0      0        2 
  11  chr11_10656564     HCab    A    G        1      2        2 
  11  chr11_10656564     HPrz    A    G      0.5      1        2 
  11  chr11_10656564     ZBoe    A    G        0      0        2 
  11  chr11_10656564     ZGre    A    G        0      0        2 
  11  chr11_10656564     ZHar    A    G        0      0        2 
  11  chr11_10656564   Sample    A    G        0      0        2 
  11  chr11_10667084     AAsi    G    A        0      0        2 
  11  chr11_10667084     AKia    G    A        0      0        2 
  11  chr11_10667084     AOna    G    A        0      0        2 
  11  chr11_10667084     ASom    G    A        0      0        2 
  11  chr11_10667084     HCab    G    A        0      0        2 
  11  chr11_10667084     HPrz    G    A        0      0        2 
  11  chr11_10667084     ZBoe    G    A        0      0        2 
  11  chr11_10667084     ZGre    G    A        1      2        2 
  11  chr11_10667084     ZHar    G    A        0      0        2 
  11  chr11_10667084   Sample    G    A        0      0        2 
  11  chr11_10671130     AAsi    C    A        0      0        2 
  11  chr11_10671130     AKia    C    A        0      0        2 
  11  chr11_10671130     AOna    C    A        0      0        2 
  11  chr11_10671130     ASom    C    A        0      0        2 
  11  chr11_10671130     HCab    C    A        0      0        2 
  11  chr11_10671130     HPrz    C    A        0      0        2 
  11  chr11_10671130     ZBoe    C    A        1      2        2 
  11  chr11_10671130     ZGre    C    A        1      2        2 
  11  chr11_10671130     ZHar    C    A        1      2        2 
  11  chr11_10671130   Sample    C    A        0      0        2 
  11  chr11_10674495     AAsi    T    G        0      0        2 
  11  chr11_10674495     AKia    T    G      0.5      1        2 
  11  chr11_10674495     AOna    T    G        0      0        2 
  11  chr11_10674495     ASom    T    G        0      0        2 
  11  chr11_10674495     HCab    T    G        0      0        2 
  11  chr11_10674495     HPrz    T    G        0      0        2 
  11  chr11_10674495     ZBoe    T    G        0      0        2 
  11  chr11_10674495     ZGre    T    G        0      0        2 
  11  chr11_10674495     ZHar    T    G        0      0        2 
  11  chr11_10674495   Sample    T    G        0      0        2 
  11  chr11_10679359     AAsi    C    T        0      0        2 
  11  chr11_10679359     AKia    C    T        0      0        2 
  11  chr11_10679359     AOna    C    T        0      0        2 
  11  chr11_10679359     ASom    C    T        0      0        2 
  11  chr11_10679359     HCab    C    T        1      2        2 
  11  chr11_10679359     HPrz    C    T        1      2        2 
  11  chr11_10679359     ZBoe    C    T        0      0        2 
  11  chr11_10679359     ZGre    C    T        0      0        2 
  11  chr11_10679359     ZHar    C    T        0      0        2 
  11  chr11_10679359   Sample    C    T        0      0        2 
  11  chr11_10680635     AAsi    C    T        1      2        2 
  11  chr11_10680635     AKia    C    T        0      0        2 
  11  chr11_10680635     AOna    C    T        0      0        2 
  11  chr11_10680635     ASom    C    T        1      2        2 
  11  chr11_10680635     HCab    C    T        0      0        2 
  11  chr11_10680635     HPrz    C    T        0      0        2 
  11  chr11_10680635     ZBoe    C    T        0      0        2 
  11  chr11_10680635     ZGre    C    T        0      0        2 
  11  chr11_10680635     ZHar    C    T        0      0        2 
  11  chr11_10680635   Sample    C    T        1      2        2 
  11  chr11_10682722     AAsi    G    C        0      0        2 
  11  chr11_10682722     AKia    G    C        0      0        2 
  11  chr11_10682722     AOna    G    C        0      0        2 
  11  chr11_10682722     ASom    G    C        0      0        2 
  11  chr11_10682722     HCab    G    C        1      2        2 
  11  chr11_10682722     HPrz    G    C        1      2        2 
  11  chr11_10682722     ZBoe    G    C        0      0        2 
  11  chr11_10682722     ZGre    G    C        0      0        2 
  11  chr11_10682722     ZHar    G    C        0      0        2 
  11  chr11_10682722   Sample    G    C        0      0        2 
  11  chr11_10688026     AAsi    A    C        1      2        2 
  11  chr11_10688026     AKia    A    C        0      0        2 
  11  chr11_10688026     AOna    A    C        0      0        2 
  11  chr11_10688026     ASom    A    C        1      2        2 
  11  chr11_10688026     HCab    A    C        0      0        2 
  11  chr11_10688026     HPrz    A    C        0      0        2 
  11  chr11_10688026     ZBoe    A    C        0      0        2 
  11  chr11_10688026     ZGre    A    C        0      0        2 
  11  chr11_10688026     ZHar    A    C        0      0        2 
  11  chr11_10688026   Sample    A    C        1      2        2 
  11  chr11_10691054     AAsi    C    T        0      0        2 
  11  chr11_10691054     AKia    C    T        0      0        2 
  11  chr11_10691054     AOna    C    T        0      0        2 
  11  chr11_10691054     ASom    C    T        0      0        2 
  11  chr11_10691054     HCab    C    T        0      0        2 
  11  chr11_10691054     HPrz    C    T        0      0        2 
  11  chr11_10691054     ZBoe    C    T        0      0        2 
  11  chr11_10691054     ZGre    C    T        0      0        2 
  11  chr11_10691054     ZHar    C    T        1      2        2 
  11  chr11_10691054   Sample    C    T        0      0        2 
  11  chr11_10694649     AAsi    T    C        0      0        2 
  11  chr11_10694649     AKia    T    C      0.5      1        2 
  11  chr11_10694649     AOna    T    C        0      0        2 
  11  chr11_10694649     ASom    T    C        0      0        2 
  11  chr11_10694649     HCab    T    C        0      0        2 
  11  chr11_10694649     HPrz    T    C        0      0        2 
  11  chr11_10694649     ZBoe    T    C        0      0        2 
  11  chr11_10694649     ZGre    T    C        0      0        2 
  11  chr11_10694649     ZHar    T    C        0      0        2 
  11  chr11_10694649   Sample    T    C        0      0        2 
  11  chr11_10714698     AAsi    C    T        0      0        2 
  11  chr11_10714698     AKia    C    T        0      0        2 
  11  chr11_10714698     AOna    C    T      0.5      1        2 
  11  chr11_10714698     ASom    C    T        0      0        2 
  11  chr11_10714698     HCab    C    T        0      0        2 
  11  chr11_10714698     HPrz    C    T        0      0        2 
  11  chr11_10714698     ZBoe    C    T        0      0        2 
  11  chr11_10714698     ZGre    C    T        0      0        2 
  11  chr11_10714698     ZHar    C    T        0      0        2 
  11  chr11_10714698   Sample    C    T        0      0        2 
  11  chr11_10716904     AAsi    C    T        0      0        2 
  11  chr11_10716904     AKia    C    T        1      2        2 
  11  chr11_10716904     AOna    C    T      0.5      1        2 
  11  chr11_10716904     ASom    C    T        0      0        2 
  11  chr11_10716904     HCab    C    T        0      0        2 
  11  chr11_10716904     HPrz    C    T        0      0        2 
  11  chr11_10716904     ZBoe    C    T        0      0        2 
  11  chr11_10716904     ZGre    C    T        0      0        2 
  11  chr11_10716904     ZHar    C    T        0      0        2 
  11  chr11_10716904   Sample    C    T        0      0        2 
  11  chr11_10724319     AAsi    G    A        0      0        2 
  11  chr11_10724319     AKia    G    A        0      0        2 
  11  chr11_10724319     AOna    G    A        0      0        2 
  11  chr11_10724319     ASom    G    A        0      0        2 
  11  chr11_10724319     HCab    G    A        0      0        2 
  11  chr11_10724319     HPrz    G    A        1      2        2 
  11  chr11_10724319     ZBoe    G    A        0      0        2 
  11  chr11_10724319     ZGre    G    A        0      0        2 
  11  chr11_10724319     ZHar    G    A        0      0        2 
  11  chr11_10724319   Sample    G    A        0      0        2 
  11  chr11_10734124     AAsi    T    C        0      0        2 
  11  chr11_10734124     AKia    T    C        0      0        2 
  11  chr11_10734124     AOna    T    C        0      0        2 
  11  chr11_10734124     ASom    T    C        0      0        2 
  11  chr11_10734124     HCab    T    C        0      0        2 
  11  chr11_10734124     HPrz    T    C        0      0        2 
  11  chr11_10734124     ZBoe    T    C        0      0        2 
  11  chr11_10734124     ZGre    T    C        0      0        2 
  11  chr11_10734124     ZHar    T    C      0.5      1        2 
  11  chr11_10734124   Sample    T    C        0      0        2 
  11  chr11_10735604     AAsi    C    T        0      0        2 
  11  chr11_10735604     AKia    C    T        0      0        2 
  11  chr11_10735604     AOna    C    T        0      0        2 
  11  chr11_10735604     ASom    C    T        0      0        2 
  11  chr11_10735604     HCab    C    T        0      0        2 
  11  chr11_10735604     HPrz    C    T      0.5      1        2 
  11  chr11_10735604     ZBoe    C    T        0      0        2 
  11  chr11_10735604     ZGre    C    T        0      0        2 
  11  chr11_10735604     ZHar    C    T        0      0        2 
  11  chr11_10735604   Sample    C    T        0      0        2 
  11  chr11_10751073     AAsi    C    T        0      0        2 
  11  chr11_10751073     AKia    C    T        0      0        2 
  11  chr11_10751073     AOna    C    T        0      0        2 
  11  chr11_10751073     ASom    C    T        0      0        2 
  11  chr11_10751073     HCab    C    T        0      0        2 
  11  chr11_10751073     HPrz    C    T        0      0        2 
  11  chr11_10751073     ZBoe    C    T        0      0        2 
  11  chr11_10751073     ZGre    C    T        0      0        2 
  11  chr11_10751073     ZHar    C    T        1      2        2 
  11  chr11_10751073   Sample    C    T        0      0        2 
  11  chr11_10753543     AAsi    G    T        1      2        2 
  11  chr11_10753543     AKia    G    T        0      0        2 
  11  chr11_10753543     AOna    G    T        0      0        2 
  11  chr11_10753543     ASom    G    T        1      2        2 
  11  chr11_10753543     HCab    G    T        0      0        2 
  11  chr11_10753543     HPrz    G    T        0      0        2 
  11  chr11_10753543     ZBoe    G    T        0      0        2 
  11  chr11_10753543     ZGre    G    T        0      0        2 
  11  chr11_10753543     ZHar    G    T        0      0        2 
  11  chr11_10753543   Sample    G    T        1      2        2 
  11  chr11_10755182     AAsi    T    C        1      2        2 
  11  chr11_10755182     AKia    T    C        0      0        2 
  11  chr11_10755182     AOna    T    C        0      0        2 
  11  chr11_10755182     ASom    T    C        1      2        2 
  11  chr11_10755182     HCab    T    C        0      0        2 
  11  chr11_10755182     HPrz    T    C        0      0        2 
  11  chr11_10755182     ZBoe    T    C        0      0        2 
  11  chr11_10755182     ZGre    T    C        0      0        2 
  11  chr11_10755182     ZHar    T    C      0.5      1        2 
  11  chr11_10755182   Sample    T    C        1      2        2 
  11  chr11_10759384     AAsi    G    T        0      0        2 
  11  chr11_10759384     AKia    G    T        1      2        2 
  11  chr11_10759384     AOna    G    T        0      0        2 
  11  chr11_10759384     ASom    G    T        0      0        2 
  11  chr11_10759384     HCab    G    T        0      0        2 
  11  chr11_10759384     HPrz    G    T        0      0        2 
  11  chr11_10759384     ZBoe    G    T        0      0        2 
  11  chr11_10759384     ZGre    G    T        0      0        2 
  11  chr11_10759384     ZHar    G    T        0      0        2 
  11  chr11_10759384   Sample    G    T        0      0        2 
  11  chr11_10760988     AAsi    T    C        0      0        2 
  11  chr11_10760988     AKia    T    C        0      0        2 
  11  chr11_10760988     AOna    T    C        0      0        2 
  11  chr11_10760988     ASom    T    C        0      0        2 
  11  chr11_10760988     HCab    T    C        1      2        2 
  11  chr11_10760988     HPrz    T    C        1      2        2 
  11  chr11_10760988     ZBoe    T    C        0      0        2 
  11  chr11_10760988     ZGre    T    C        0      0        2 
  11  chr11_10760988     ZHar    T    C        0      0        2 
  11  chr11_10760988   Sample    T    C        0      0        2 
  11  chr11_10763139     AAsi    C    T        0      0        2 
  11  chr11_10763139     AKia    C    T        0      0        2 
  11  chr11_10763139     AOna    C    T        0      0        2 
  11  chr11_10763139     ASom    C    T        0      0        2 
  11  chr11_10763139     HCab    C    T        1      2        2 
  11  chr11_10763139     HPrz    C    T        1      2        2 
  11  chr11_10763139     ZBoe    C    T        0      0        2 
  11  chr11_10763139     ZGre    C    T        0      0        2 
  11  chr11_10763139     ZHar    C    T        0      0        2 
  11  chr11_10763139   Sample    C    T        0      0        2 
  11  chr11_10771084     AAsi    T    C        0      0        2 
  11  chr11_10771084     AKia    T    C        0      0        2 
  11  chr11_10771084     AOna    T    C        0      0        2 
  11  chr11_10771084     ASom    T    C        0      0        2 
  11  chr11_10771084     HCab    T    C        1      2        2 
  11  chr11_10771084     HPrz    T    C        0      0        2 
  11  chr11_10771084     ZBoe    T    C        0      0        2 
  11  chr11_10771084     ZGre    T    C        0      0        2 
  11  chr11_10771084     ZHar    T    C        0      0        2 
  11  chr11_10771084   Sample    T    C        0      0        2 
  11  chr11_10772763     AAsi    T    G        0      0        2 
  11  chr11_10772763     AKia    T    G        0      0        2 
  11  chr11_10772763     AOna    T    G        0      0        2 
  11  chr11_10772763     ASom    T    G        0      0        2 
  11  chr11_10772763     HCab    T    G        0      0        2 
  11  chr11_10772763     HPrz    T    G        0      0        2 
  11  chr11_10772763     ZBoe    T    G        0      0        2 
  11  chr11_10772763     ZGre    T    G        0      0        2 
  11  chr11_10772763     ZHar    T    G      0.5      1        2 
  11  chr11_10772763   Sample    T    G        0      0        2 
  11  chr11_10784535     AAsi    C    T        1      2        2 
  11  chr11_10784535     AKia    C    T        1      2        2 
  11  chr11_10784535     AOna    C    T        1      2        2 
  11  chr11_10784535     ASom    C    T        1      2        2 
  11  chr11_10784535     HCab    C    T        0      0        2 
  11  chr11_10784535     HPrz    C    T        0      0        2 
  11  chr11_10784535     ZBoe    C    T        0      0        2 
  11  chr11_10784535     ZGre    C    T        0      0        2 
  11  chr11_10784535     ZHar    C    T        0      0        2 
  11  chr11_10784535   Sample    C    T        1      2        2 
  11  chr11_10810984     AAsi    C    G        0      0        2 
  11  chr11_10810984     AKia    C    G        0      0        2 
  11  chr11_10810984     AOna    C    G        0      0        2 
  11  chr11_10810984     ASom    C    G        0      0        2 
  11  chr11_10810984     HCab    C    G        0      0        2 
  11  chr11_10810984     HPrz    C    G      0.5      1        2 
  11  chr11_10810984     ZBoe    C    G        0      0        2 
  11  chr11_10810984     ZGre    C    G        0      0        2 
  11  chr11_10810984     ZHar    C    G        0      0        2 
  11  chr11_10810984   Sample    C    G        0      0        2 
  11  chr11_10824043     AAsi    G    C        0      0        2 
  11  chr11_10824043     AKia    G    C        0      0        2 
  11  chr11_10824043     AOna    G    C        0      0        2 
  11  chr11_10824043     ASom    G    C        0      0        2 
  11  chr11_10824043     HCab    G    C        0      0        2 
  11  chr11_10824043     HPrz    G    C        0      0        2 
  11  chr11_10824043     ZBoe    G    C        0      0        2 
  11  chr11_10824043     ZGre    G    C        0      0        2 
  11  chr11_10824043     ZHar    G    C      0.5      1        2 
  11  chr11_10824043   Sample    G    C        0      0        2 
  11  chr11_10825406     AAsi    G    C        0      0        2 
  11  chr11_10825406     AKia    G    C        0      0        2 
  11  chr11_10825406     AOna    G    C        0      0        2 
  11  chr11_10825406     ASom    G    C        0      0        2 
  11  chr11_10825406     HCab    G    C        0      0        2 
  11  chr11_10825406     HPrz    G    C        0      0        2 
  11  chr11_10825406     ZBoe    G    C        0      0        2 
  11  chr11_10825406     ZGre    G    C        1      2        2 
  11  chr11_10825406     ZHar    G    C        0      0        2 
  11  chr11_10825406   Sample    G    C        0      0        2 
  11  chr11_10826341     AAsi    A    C        0      0        2 
  11  chr11_10826341     AKia    A    C        0      0        2 
  11  chr11_10826341     AOna    A    C        0      0        2 
  11  chr11_10826341     ASom    A    C        0      0        2 
  11  chr11_10826341     HCab    A    C        0      0        2 
  11  chr11_10826341     HPrz    A    C        0      0        2 
  11  chr11_10826341     ZBoe    A    C        0      0        2 
  11  chr11_10826341     ZGre    A    C        1      2        2 
  11  chr11_10826341     ZHar    A    C        0      0        2 
  11  chr11_10826341   Sample    A    C        0      0        2 
  11  chr11_10828339     AAsi    A    C        0      0        2 
  11  chr11_10828339     AKia    A    C        0      0        2 
  11  chr11_10828339     AOna    A    C      0.5      1        2 
  11  chr11_10828339     ASom    A    C        0      0        2 
  11  chr11_10828339     HCab    A    C        0      0        2 
  11  chr11_10828339     HPrz    A    C        0      0        2 
  11  chr11_10828339     ZBoe    A    C        0      0        2 
  11  chr11_10828339     ZGre    A    C        0      0        2 
  11  chr11_10828339     ZHar    A    C        0      0        2 
  11  chr11_10828339   Sample    A    C        0      0        2 
  11  chr11_10830402     AAsi    A    G        0      0        2 
  11  chr11_10830402     AKia    A    G        0      0        2 
  11  chr11_10830402     AOna    A    G      0.5      1        2 
  11  chr11_10830402     ASom    A    G        0      0        2 
  11  chr11_10830402     HCab    A    G        0      0        2 
  11  chr11_10830402     HPrz    A    G        0      0        2 
  11  chr11_10830402     ZBoe    A    G        0      0        2 
  11  chr11_10830402     ZGre    A    G        0      0        2 
  11  chr11_10830402     ZHar    A    G        0      0        2 
  11  chr11_10830402   Sample    A    G        0      0        2 
  11  chr11_10831118     AAsi    A    G        0      0        2 
  11  chr11_10831118     AKia    A    G        0      0        2 
  11  chr11_10831118     AOna    A    G        0      0        2 
  11  chr11_10831118     ASom    A    G        0      0        2 
  11  chr11_10831118     HCab    A    G        0      0        2 
  11  chr11_10831118     HPrz    A    G        0      0        2 
  11  chr11_10831118     ZBoe    A    G        1      2        2 
  11  chr11_10831118     ZGre    A    G        0      0        2 
  11  chr11_10831118     ZHar    A    G        0      0        2 
  11  chr11_10831118   Sample    A    G        0      0        2 
  11  chr11_10832513     AAsi    T    C        0      0        2 
  11  chr11_10832513     AKia    T    C        0      0        2 
  11  chr11_10832513     AOna    T    C        0      0        2 
  11  chr11_10832513     ASom    T    C        0      0        2 
  11  chr11_10832513     HCab    T    C        1      2        2 
  11  chr11_10832513     HPrz    T    C        1      2        2 
  11  chr11_10832513     ZBoe    T    C        0      0        2 
  11  chr11_10832513     ZGre    T    C        0      0        2 
  11  chr11_10832513     ZHar    T    C        0      0        2 
  11  chr11_10832513   Sample    T    C        0      0        2 
  11  chr11_10841981     AAsi    A    C        0      0        2 
  11  chr11_10841981     AKia    A    C        0      0        2 
  11  chr11_10841981     AOna    A    C      0.5      1        2 
  11  chr11_10841981     ASom    A    C        0      0        2 
  11  chr11_10841981     HCab    A    C        0      0        2 
  11  chr11_10841981     HPrz    A    C        0      0        2 
  11  chr11_10841981     ZBoe    A    C        0      0        2 
  11  chr11_10841981     ZGre    A    C        0      0        2 
  11  chr11_10841981     ZHar    A    C        0      0        2 
  11  chr11_10841981   Sample    A    C        0      0        2 
  11  chr11_10845023     AAsi    A    T        0      0        2 
  11  chr11_10845023     AKia    A    T        0      0        2 
  11  chr11_10845023     AOna    A    T      0.5      1        2 
  11  chr11_10845023     ASom    A    T        0      0        2 
  11  chr11_10845023     HCab    A    T        0      0        2 
  11  chr11_10845023     HPrz    A    T        0      0        2 
  11  chr11_10845023     ZBoe    A    T        0      0        2 
  11  chr11_10845023     ZGre    A    T        0      0        2 
  11  chr11_10845023     ZHar    A    T        0      0        2 
  11  chr11_10845023   Sample    A    T        0      0        2 
  11  chr11_10851842     AAsi    A    G        0      0        2 
  11  chr11_10851842     AKia    A    G      0.5      1        2 
  11  chr11_10851842     AOna    A    G        0      0        2 
  11  chr11_10851842     ASom    A    G        0      0        2 
  11  chr11_10851842     HCab    A    G        0      0        2 
  11  chr11_10851842     HPrz    A    G        0      0        2 
  11  chr11_10851842     ZBoe    A    G        0      0        2 
  11  chr11_10851842     ZGre    A    G        0      0        2 
  11  chr11_10851842     ZHar    A    G        0      0        2 
  11  chr11_10851842   Sample    A    G        0      0        2 
  11  chr11_10856212     AAsi    C    T        0      0        2 
  11  chr11_10856212     AKia    C    T        0      0        2 
  11  chr11_10856212     AOna    C    T        0      0        2 
  11  chr11_10856212     ASom    C    T        0      0        2 
  11  chr11_10856212     HCab    C    T        0      0        2 
  11  chr11_10856212     HPrz    C    T        0      0        2 
  11  chr11_10856212     ZBoe    C    T        1      2        2 
  11  chr11_10856212     ZGre    C    T        0      0        2 
  11  chr11_10856212     ZHar    C    T        0      0        2 
  11  chr11_10856212   Sample    C    T        0      0        2 
  11  chr11_10858305     AAsi    T    C      0.5      1        2 
  11  chr11_10858305     AKia    T    C        0      0        2 
  11  chr11_10858305     AOna    T    C        0      0        2 
  11  chr11_10858305     ASom    T    C        0      0        2 
  11  chr11_10858305     HCab    T    C        0      0        2 
  11  chr11_10858305     HPrz    T    C        0      0        2 
  11  chr11_10858305     ZBoe    T    C        0      0        2 
  11  chr11_10858305     ZGre    T    C        0      0        2 
  11  chr11_10858305     ZHar    T    C        0      0        2 
  11  chr11_10858305   Sample    T    C        0      0        2 
  11  chr11_10861204     AAsi    T    G        0      0        2 
  11  chr11_10861204     AKia    T    G        0      0        2 
  11  chr11_10861204     AOna    T    G        0      0        2 
  11  chr11_10861204     ASom    T    G        0      0        2 
  11  chr11_10861204     HCab    T    G        0      0        2 
  11  chr11_10861204     HPrz    T    G      0.5      1        2 
  11  chr11_10861204     ZBoe    T    G        0      0        2 
  11  chr11_10861204     ZGre    T    G        0      0        2 
  11  chr11_10861204     ZHar    T    G        0      0        2 
  11  chr11_10861204   Sample    T    G        0      0        2 
  11  chr11_10872981     AAsi    T    C        0      0        2 
  11  chr11_10872981     AKia    T    C        0      0        2 
  11  chr11_10872981     AOna    T    C        0      0        2 
  11  chr11_10872981     ASom    T    C        0      0        2 
  11  chr11_10872981     HCab    T    C        1      2        2 
  11  chr11_10872981     HPrz    T    C        1      2        2 
  11  chr11_10872981     ZBoe    T    C        0      0        2 
  11  chr11_10872981     ZGre    T    C        0      0        2 
  11  chr11_10872981     ZHar    T    C        0      0        2 
  11  chr11_10872981   Sample    T    C        0      0        2 
  11  chr11_10878062     AAsi    A    G        0      0        2 
  11  chr11_10878062     AKia    A    G        0      0        2 
  11  chr11_10878062     AOna    A    G        1      2        2 
  11  chr11_10878062     ASom    A    G        0      0        2 
  11  chr11_10878062     HCab    A    G        0      0        2 
  11  chr11_10878062     HPrz    A    G        0      0        2 
  11  chr11_10878062     ZBoe    A    G        0      0        2 
  11  chr11_10878062     ZGre    A    G        0      0        2 
  11  chr11_10878062     ZHar    A    G        0      0        2 
  11  chr11_10878062   Sample    A    G        0      0        2 
  11  chr11_10880076     AAsi    C    T        0      0        2 
  11  chr11_10880076     AKia    C    T        1      2        2 
  11  chr11_10880076     AOna    C    T        0      0        2 
  11  chr11_10880076     ASom    C    T        0      0        2 
  11  chr11_10880076     HCab    C    T        0      0        2 
  11  chr11_10880076     HPrz    C    T        0      0        2 
  11  chr11_10880076     ZBoe    C    T        0      0        2 
  11  chr11_10880076     ZGre    C    T        0      0        2 
  11  chr11_10880076     ZHar    C    T        0      0        2 
  11  chr11_10880076   Sample    C    T        0      0        2 
  11  chr11_10883392     AAsi    T    C        0      0        2 
  11  chr11_10883392     AKia    T    C        1      2        2 
  11  chr11_10883392     AOna    T    C        1      2        2 
  11  chr11_10883392     ASom    T    C        0      0        2 
  11  chr11_10883392     HCab    T    C        0      0        2 
  11  chr11_10883392     HPrz    T    C        0      0        2 
  11  chr11_10883392     ZBoe    T    C        0      0        2 
  11  chr11_10883392     ZGre    T    C        0      0        2 
  11  chr11_10883392     ZHar    T    C        0      0        2 
  11  chr11_10883392   Sample    T    C        0      0        2 
  11  chr11_10895248     AAsi    A    G        0      0        2 
  11  chr11_10895248     AKia    A    G        0      0        2 
  11  chr11_10895248     AOna    A    G        0      0        2 
  11  chr11_10895248     ASom    A    G        0      0        2 
  11  chr11_10895248     HCab    A    G        1      2        2 
  11  chr11_10895248     HPrz    A    G        1      2        2 
  11  chr11_10895248     ZBoe    A    G        0      0        2 
  11  chr11_10895248     ZGre    A    G        0      0        2 
  11  chr11_10895248     ZHar    A    G        0      0        2 
  11  chr11_10895248   Sample    A    G        0      0        2 
  11  chr11_10899849     AAsi    C    G        0      0        2 
  11  chr11_10899849     AKia    C    G        0      0        2 
  11  chr11_10899849     AOna    C    G        0      0        2 
  11  chr11_10899849     ASom    C    G        0      0        2 
  11  chr11_10899849     HCab    C    G      0.5      1        2 
  11  chr11_10899849     HPrz    C    G        0      0        2 
  11  chr11_10899849     ZBoe    C    G        0      0        2 
  11  chr11_10899849     ZGre    C    G        0      0        2 
  11  chr11_10899849     ZHar    C    G        0      0        2 
  11  chr11_10899849   Sample    C    G        0      0        2 
  11  chr11_10900135     AAsi    A    G        1      2        2 
  11  chr11_10900135     AKia    A    G        0      0        2 
  11  chr11_10900135     AOna    A    G        0      0        2 
  11  chr11_10900135     ASom    A    G        1      2        2 
  11  chr11_10900135     HCab    A    G        0      0        2 
  11  chr11_10900135     HPrz    A    G        0      0        2 
  11  chr11_10900135     ZBoe    A    G        0      0        2 
  11  chr11_10900135     ZGre    A    G        0      0        2 
  11  chr11_10900135     ZHar    A    G        1      2        2 
  11  chr11_10900135   Sample    A    G        1      2        2 
  11  chr11_10908722     AAsi    T    C        0      0        2 
  11  chr11_10908722     AKia    T    C        1      2        2 
  11  chr11_10908722     AOna    T    C      0.5      1        2 
  11  chr11_10908722     ASom    T    C        0      0        2 
  11  chr11_10908722     HCab    T    C        0      0        2 
  11  chr11_10908722     HPrz    T    C        0      0        2 
  11  chr11_10908722     ZBoe    T    C        0      0        2 
  11  chr11_10908722     ZGre    T    C        0      0        2 
  11  chr11_10908722     ZHar    T    C        0      0        2 
  11  chr11_10908722   Sample    T    C        0      0        2 
  11  chr11_10911826     AAsi    A    C        0      0        2 
  11  chr11_10911826     AKia    A    C        0      0        2 
  11  chr11_10911826     AOna    A    C        0      0        2 
  11  chr11_10911826     ASom    A    C        0      0        2 
  11  chr11_10911826     HCab    A    C        0      0        2 
  11  chr11_10911826     HPrz    A    C        0      0        2 
  11  chr11_10911826     ZBoe    A    C        0      0        2 
  11  chr11_10911826     ZGre    A    C        0      0        2 
  11  chr11_10911826     ZHar    A    C        1      2        2 
  11  chr11_10911826   Sample    A    C        0      0        2 
  11  chr11_10920682     AAsi    A    G        0      0        2 
  11  chr11_10920682     AKia    A    G        0      0        2 
  11  chr11_10920682     AOna    A    G        0      0        2 
  11  chr11_10920682     ASom    A    G        0      0        2 
  11  chr11_10920682     HCab    A    G        1      2        2 
  11  chr11_10920682     HPrz    A    G        1      2        2 
  11  chr11_10920682     ZBoe    A    G        0      0        2 
  11  chr11_10920682     ZGre    A    G        0      0        2 
  11  chr11_10920682     ZHar    A    G        0      0        2 
  11  chr11_10920682   Sample    A    G        0      0        2 
  11  chr11_10925024     AAsi    A    G        0      0        2 
  11  chr11_10925024     AKia    A    G      0.5      1        2 
  11  chr11_10925024     AOna    A    G        0      0        2 
  11  chr11_10925024     ASom    A    G        0      0        2 
  11  chr11_10925024     HCab    A    G        0      0        2 
  11  chr11_10925024     HPrz    A    G        0      0        2 
  11  chr11_10925024     ZBoe    A    G        0      0        2 
  11  chr11_10925024     ZGre    A    G        0      0        2 
  11  chr11_10925024     ZHar    A    G        0      0        2 
  11  chr11_10925024   Sample    A    G        0      0        2 
  11  chr11_10926548     AAsi    C    T        0      0        2 
  11  chr11_10926548     AKia    C    T        0      0        2 
  11  chr11_10926548     AOna    C    T        0      0        2 
  11  chr11_10926548     ASom    C    T        0      0        2 
  11  chr11_10926548     HCab    C    T        0      0        2 
  11  chr11_10926548     HPrz    C    T        0      0        2 
  11  chr11_10926548     ZBoe    C    T        0      0        2 
  11  chr11_10926548     ZGre    C    T        1      2        2 
  11  chr11_10926548     ZHar    C    T        0      0        2 
  11  chr11_10926548   Sample    C    T        0      0        2 
  11  chr11_10929233     AAsi    A    G        0      0        2 
  11  chr11_10929233     AKia    A    G      0.5      1        2 
  11  chr11_10929233     AOna    A    G        0      0        2 
  11  chr11_10929233     ASom    A    G        0      0        2 
  11  chr11_10929233     HCab    A    G        0      0        2 
  11  chr11_10929233     HPrz    A    G        0      0        2 
  11  chr11_10929233     ZBoe    A    G        0      0        2 
  11  chr11_10929233     ZGre    A    G        0      0        2 
  11  chr11_10929233     ZHar    A    G        0      0        2 
  11  chr11_10929233   Sample    A    G        0      0        2 
  11  chr11_10932233     AAsi    C    T        0      0        2 
  11  chr11_10932233     AKia    C    T        0      0        2 
  11  chr11_10932233     AOna    C    T        0      0        2 
  11  chr11_10932233     ASom    C    T        0      0        2 
  11  chr11_10932233     HCab    C    T        0      0        2 
  11  chr11_10932233     HPrz    C    T        0      0        2 
  11  chr11_10932233     ZBoe    C    T      0.5      1        2 
  11  chr11_10932233     ZGre    C    T        0      0        2 
  11  chr11_10932233     ZHar    C    T        0      0        2 
  11  chr11_10932233   Sample    C    T        0      0        2 
  11  chr11_10947935     AAsi    T    C        0      0        2 
  11  chr11_10947935     AKia    T    C        0      0        2 
  11  chr11_10947935     AOna    T    C        0      0        2 
  11  chr11_10947935     ASom    T    C        0      0        2 
  11  chr11_10947935     HCab    T    C      0.5      1        2 
  11  chr11_10947935     HPrz    T    C      0.5      1        2 
  11  chr11_10947935     ZBoe    T    C        0      0        2 
  11  chr11_10947935     ZGre    T    C        0      0        2 
  11  chr11_10947935     ZHar    T    C        0      0        2 
  11  chr11_10947935   Sample    T    C        0      0        2 
  11  chr11_10962795     AAsi    A    C        0      0        2 
  11  chr11_10962795     AKia    A    C        0      0        2 
  11  chr11_10962795     AOna    A    C        0      0        2 
  11  chr11_10962795     ASom    A    C        0      0        2 
  11  chr11_10962795     HCab    A    C        1      2        2 
  11  chr11_10962795     HPrz    A    C        1      2        2 
  11  chr11_10962795     ZBoe    A    C        0      0        2 
  11  chr11_10962795     ZGre    A    C        0      0        2 
  11  chr11_10962795     ZHar    A    C        0      0        2 
  11  chr11_10962795   Sample    A    C        0      0        2 
  11  chr11_10967326     AAsi    T    A        0      0        2 
  11  chr11_10967326     AKia    T    A        0      0        2 
  11  chr11_10967326     AOna    T    A        0      0        2 
  11  chr11_10967326     ASom    T    A        0      0        2 
  11  chr11_10967326     HCab    T    A        0      0        2 
  11  chr11_10967326     HPrz    T    A        0      0        2 
  11  chr11_10967326     ZBoe    T    A      0.5      1        2 
  11  chr11_10967326     ZGre    T    A        0      0        2 
  11  chr11_10967326     ZHar    T    A        0      0        2 
  11  chr11_10967326   Sample    T    A        0      0        2 
  11  chr11_10967437     AAsi    T    C        0      0        2 
  11  chr11_10967437     AKia    T    C        0      0        2 
  11  chr11_10967437     AOna    T    C        0      0        2 
  11  chr11_10967437     ASom    T    C        0      0        2 
  11  chr11_10967437     HCab    T    C        0      0        2 
  11  chr11_10967437     HPrz    T    C        0      0        2 
  11  chr11_10967437     ZBoe    T    C        0      0        2 
  11  chr11_10967437     ZGre    T    C        0      0        2 
  11  chr11_10967437     ZHar    T    C        1      2        2 
  11  chr11_10967437   Sample    T    C        0      0        2 
  11  chr11_10970780     AAsi    T    C        0      0        2 
  11  chr11_10970780     AKia    T    C      0.5      1        2 
  11  chr11_10970780     AOna    T    C        0      0        2 
  11  chr11_10970780     ASom    T    C        0      0        2 
  11  chr11_10970780     HCab    T    C        0      0        2 
  11  chr11_10970780     HPrz    T    C        0      0        2 
  11  chr11_10970780     ZBoe    T    C        0      0        2 
  11  chr11_10970780     ZGre    T    C        0      0        2 
  11  chr11_10970780     ZHar    T    C        0      0        2 
  11  chr11_10970780   Sample    T    C        0      0        2 
  11  chr11_10971871     AAsi    G    A        0      0        2 
  11  chr11_10971871     AKia    G    A        0      0        2 
  11  chr11_10971871     AOna    G    A        0      0        2 
  11  chr11_10971871     ASom    G    A        0      0        2 
  11  chr11_10971871     HCab    G    A        1      2        2 
  11  chr11_10971871     HPrz    G    A        1      2        2 
  11  chr11_10971871     ZBoe    G    A        0      0        2 
  11  chr11_10971871     ZGre    G    A        0      0        2 
  11  chr11_10971871     ZHar    G    A        0      0        2 
  11  chr11_10971871   Sample    G    A        0      0        2 
  11  chr11_10972629     AAsi    T    A        0      0        2 
  11  chr11_10972629     AKia    T    A      0.5      1        2 
  11  chr11_10972629     AOna    T    A      0.5      1        2 
  11  chr11_10972629     ASom    T    A        0      0        2 
  11  chr11_10972629     HCab    T    A        0      0        2 
  11  chr11_10972629     HPrz    T    A        0      0        2 
  11  chr11_10972629     ZBoe    T    A        0      0        2 
  11  chr11_10972629     ZGre    T    A        0      0        2 
  11  chr11_10972629     ZHar    T    A        0      0        2 
  11  chr11_10972629   Sample    T    A        0      0        2 
  11  chr11_10981084     AAsi    C    G        0      0        2 
  11  chr11_10981084     AKia    C    G        0      0        2 
  11  chr11_10981084     AOna    C    G        0      0        2 
  11  chr11_10981084     ASom    C    G        0      0        2 
  11  chr11_10981084     HCab    C    G        1      2        2 
  11  chr11_10981084     HPrz    C    G        1      2        2 
  11  chr11_10981084     ZBoe    C    G        0      0        2 
  11  chr11_10981084     ZGre    C    G        0      0        2 
  11  chr11_10981084     ZHar    C    G        0      0        2 
  11  chr11_10981084   Sample    C    G        0      0        2 
  11  chr11_10981689     AAsi    C    G        0      0        2 
  11  chr11_10981689     AKia    C    G        0      0        2 
  11  chr11_10981689     AOna    C    G        0      0        2 
  11  chr11_10981689     ASom    C    G        0      0        2 
  11  chr11_10981689     HCab    C    G      0.5      1        2 
  11  chr11_10981689     HPrz    C    G        0      0        2 
  11  chr11_10981689     ZBoe    C    G        0      0        2 
  11  chr11_10981689     ZGre    C    G        0      0        2 
  11  chr11_10981689     ZHar    C    G        0      0        2 
  11  chr11_10981689   Sample    C    G        0      0        2 
  11  chr11_10985411     AAsi    A    T        0      0        2 
  11  chr11_10985411     AKia    A    T        0      0        2 
  11  chr11_10985411     AOna    A    T        0      0        2 
  11  chr11_10985411     ASom    A    T        0      0        2 
  11  chr11_10985411     HCab    A    T        0      0        2 
  11  chr11_10985411     HPrz    A    T        0      0        2 
  11  chr11_10985411     ZBoe    A    T      0.5      1        2 
  11  chr11_10985411     ZGre    A    T        0      0        2 
  11  chr11_10985411     ZHar    A    T        0      0        2 
  11  chr11_10985411   Sample    A    T        0      0        2 
  11  chr11_10985920     AAsi    C    A        0      0        2 
  11  chr11_10985920     AKia    C    A        1      2        2 
  11  chr11_10985920     AOna    C    A        1      2        2 
  11  chr11_10985920     ASom    C    A        0      0        2 
  11  chr11_10985920     HCab    C    A        1      2        2 
  11  chr11_10985920     HPrz    C    A        1      2        2 
  11  chr11_10985920     ZBoe    C    A        0      0        2 
  11  chr11_10985920     ZGre    C    A        0      0        2 
  11  chr11_10985920     ZHar    C    A        0      0        2 
  11  chr11_10985920   Sample    C    A        0      0        2 
  11  chr11_10989536     AAsi    T    G        0      0        2 
  11  chr11_10989536     AKia    T    G        0      0        2 
  11  chr11_10989536     AOna    T    G        0      0        2 
  11  chr11_10989536     ASom    T    G        0      0        2 
  11  chr11_10989536     HCab    T    G        0      0        2 
  11  chr11_10989536     HPrz    T    G        0      0        2 
  11  chr11_10989536     ZBoe    T    G      0.5      1        2 
  11  chr11_10989536     ZGre    T    G        0      0        2 
  11  chr11_10989536     ZHar    T    G        0      0        2 
  11  chr11_10989536   Sample    T    G        0      0        2 
  11  chr11_10997283     AAsi    T    G        0      0        2 
  11  chr11_10997283     AKia    T    G        1      2        2 
  11  chr11_10997283     AOna    T    G        1      2        2 
  11  chr11_10997283     ASom    T    G        0      0        2 
  11  chr11_10997283     HCab    T    G        1      2        2 
  11  chr11_10997283     HPrz    T    G        1      2        2 
  11  chr11_10997283     ZBoe    T    G        0      0        2 
  11  chr11_10997283     ZGre    T    G        0      0        2 
  11  chr11_10997283     ZHar    T    G        0      0        2 
  11  chr11_10997283   Sample    T    G        0      0        2 
  11  chr11_10999257     AAsi    T    C        0      0        2 
  11  chr11_10999257     AKia    T    C        0      0        2 
  11  chr11_10999257     AOna    T    C        0      0        2 
  11  chr11_10999257     ASom    T    C        0      0        2 
  11  chr11_10999257     HCab    T    C        1      2        2 
  11  chr11_10999257     HPrz    T    C        0      0        2 
  11  chr11_10999257     ZBoe    T    C        0      0        2 
  11  chr11_10999257     ZGre    T    C        0      0        2 
  11  chr11_10999257     ZHar    T    C        0      0        2 
  11  chr11_10999257   Sample    T    C        0      0        2 
  11  chr11_11004287     AAsi    T    C        0      0        2 
  11  chr11_11004287     AKia    T    C        0      0        2 
  11  chr11_11004287     AOna    T    C        0      0        2 
  11  chr11_11004287     ASom    T    C        0      0        2 
  11  chr11_11004287     HCab    T    C        1      2        2 
  11  chr11_11004287     HPrz    T    C        1      2        2 
  11  chr11_11004287     ZBoe    T    C        0      0        2 
  11  chr11_11004287     ZGre    T    C        0      0        2 
  11  chr11_11004287     ZHar    T    C        0      0        2 
  11  chr11_11004287   Sample    T    C        0      0        2 
  11  chr11_11039772     AAsi    G    C        0      0        2 
  11  chr11_11039772     AKia    G    C        0      0        2 
  11  chr11_11039772     AOna    G    C        0      0        2 
  11  chr11_11039772     ASom    G    C        0      0        2 
  11  chr11_11039772     HCab    G    C        1      2        2 
  11  chr11_11039772     HPrz    G    C        1      2        2 
  11  chr11_11039772     ZBoe    G    C        0      0        2 
  11  chr11_11039772     ZGre    G    C        0      0        2 
  11  chr11_11039772     ZHar    G    C        0      0        2 
  11  chr11_11039772   Sample    G    C        0      0        2 
  11  chr11_11040016     AAsi    A    G        0      0        2 
  11  chr11_11040016     AKia    A    G        0      0        2 
  11  chr11_11040016     AOna    A    G        0      0        2 
  11  chr11_11040016     ASom    A    G        0      0        2 
  11  chr11_11040016     HCab    A    G        1      2        2 
  11  chr11_11040016     HPrz    A    G        1      2        2 
  11  chr11_11040016     ZBoe    A    G        0      0        2 
  11  chr11_11040016     ZGre    A    G        0      0        2 
  11  chr11_11040016     ZHar    A    G        0      0        2 
  11  chr11_11040016   Sample    A    G        0      0        2 
  11  chr11_11052511     AAsi    T    C      0.5      1        2 
  11  chr11_11052511     AKia    T    C        0      0        2 
  11  chr11_11052511     AOna    T    C        0      0        2 
  11  chr11_11052511     ASom    T    C        0      0        2 
  11  chr11_11052511     HCab    T    C        0      0        2 
  11  chr11_11052511     HPrz    T    C        0      0        2 
  11  chr11_11052511     ZBoe    T    C        0      0        2 
  11  chr11_11052511     ZGre    T    C        0      0        2 
  11  chr11_11052511     ZHar    T    C        0      0        2 
  11  chr11_11052511   Sample    T    C        0      0        2 
  11  chr11_11053847     AAsi    T    C        0      0        2 
  11  chr11_11053847     AKia    T    C        0      0        2 
  11  chr11_11053847     AOna    T    C        0      0        2 
  11  chr11_11053847     ASom    T    C        0      0        2 
  11  chr11_11053847     HCab    T    C        1      2        2 
  11  chr11_11053847     HPrz    T    C        1      2        2 
  11  chr11_11053847     ZBoe    T    C        0      0        2 
  11  chr11_11053847     ZGre    T    C        0      0        2 
  11  chr11_11053847     ZHar    T    C        0      0        2 
  11  chr11_11053847   Sample    T    C        0      0        2 
  11  chr11_11053914     AAsi    T    C        0      0        2 
  11  chr11_11053914     AKia    T    C        0      0        2 
  11  chr11_11053914     AOna    T    C        0      0        2 
  11  chr11_11053914     ASom    T    C        0      0        2 
  11  chr11_11053914     HCab    T    C        0      0        2 
  11  chr11_11053914     HPrz    T    C        0      0        2 
  11  chr11_11053914     ZBoe    T    C        0      0        2 
  11  chr11_11053914     ZGre    T    C        1      2        2 
  11  chr11_11053914     ZHar    T    C        0      0        2 
  11  chr11_11053914   Sample    T    C        0      0        2 
  11  chr11_11055699     AAsi    G    A        0      0        2 
  11  chr11_11055699     AKia    G    A        0      0        2 
  11  chr11_11055699     AOna    G    A        0      0        2 
  11  chr11_11055699     ASom    G    A        0      0        2 
  11  chr11_11055699     HCab    G    A      0.5      1        2 
  11  chr11_11055699     HPrz    G    A        0      0        2 
  11  chr11_11055699     ZBoe    G    A        0      0        2 
  11  chr11_11055699     ZGre    G    A        0      0        2 
  11  chr11_11055699     ZHar    G    A        0      0        2 
  11  chr11_11055699   Sample    G    A        0      0        2 
  11  chr11_11058679     AAsi    T    C        0      0        2 
  11  chr11_11058679     AKia    T    C        0      0        2 
  11  chr11_11058679     AOna    T    C        0      0        2 
  11  chr11_11058679     ASom    T    C        0      0        2 
  11  chr11_11058679     HCab    T    C        0      0        2 
  11  chr11_11058679     HPrz    T    C        0      0        2 
  11  chr11_11058679     ZBoe    T    C        0      0        2 
  11  chr11_11058679     ZGre    T    C        0      0        2 
  11  chr11_11058679     ZHar    T    C      0.5      1        2 
  11  chr11_11058679   Sample    T    C        0      0        2 
  11  chr11_11058680     AAsi    A    G        0      0        2 
  11  chr11_11058680     AKia    A    G        0      0        2 
  11  chr11_11058680     AOna    A    G        0      0        2 
  11  chr11_11058680     ASom    A    G        0      0        2 
  11  chr11_11058680     HCab    A    G        0      0        2 
  11  chr11_11058680     HPrz    A    G        0      0        2 
  11  chr11_11058680     ZBoe    A    G      0.5      1        2 
  11  chr11_11058680     ZGre    A    G        0      0        2 
  11  chr11_11058680     ZHar    A    G        0      0        2 
  11  chr11_11058680   Sample    A    G        0      0        2 
  11  chr11_11071485     AAsi    G    A        1      2        2 
  11  chr11_11071485     AKia    G    A        0      0        2 
  11  chr11_11071485     AOna    G    A        0      0        2 
  11  chr11_11071485     ASom    G    A      0.5      1        2 
  11  chr11_11071485     HCab    G    A        0      0        2 
  11  chr11_11071485     HPrz    G    A        0      0        2 
  11  chr11_11071485     ZBoe    G    A        0      0        2 
  11  chr11_11071485     ZGre    G    A        0      0        2 
  11  chr11_11071485     ZHar    G    A        0      0        2 
  11  chr11_11071485   Sample    G    A        1      2        2 
  11  chr11_11073359     AAsi    C    T        0      0        2 
  11  chr11_11073359     AKia    C    T        0      0        2 
  11  chr11_11073359     AOna    C    T        0      0        2 
  11  chr11_11073359     ASom    C    T        0      0        2 
  11  chr11_11073359     HCab    C    T        1      2        2 
  11  chr11_11073359     HPrz    C    T        1      2        2 
  11  chr11_11073359     ZBoe    C    T        0      0        2 
  11  chr11_11073359     ZGre    C    T        0      0        2 
  11  chr11_11073359     ZHar    C    T        0      0        2 
  11  chr11_11073359   Sample    C    T        0      0        2 
  11  chr11_11082145     AAsi    A    G        0      0        2 
  11  chr11_11082145     AKia    A    G        0      0        2 
  11  chr11_11082145     AOna    A    G        0      0        2 
  11  chr11_11082145     ASom    A    G        0      0        2 
  11  chr11_11082145     HCab    A    G        0      0        2 
  11  chr11_11082145     HPrz    A    G        0      0        2 
  11  chr11_11082145     ZBoe    A    G      0.5      1        2 
  11  chr11_11082145     ZGre    A    G        0      0        2 
  11  chr11_11082145     ZHar    A    G        0      0        2 
  11  chr11_11082145   Sample    A    G        0      0        2 
  11  chr11_11091818     AAsi    G    A        0      0        2 
  11  chr11_11091818     AKia    G    A        0      0        2 
  11  chr11_11091818     AOna    G    A        0      0        2 
  11  chr11_11091818     ASom    G    A        0      0        2 
  11  chr11_11091818     HCab    G    A        0      0        2 
  11  chr11_11091818     HPrz    G    A        0      0        2 
  11  chr11_11091818     ZBoe    G    A        0      0        2 
  11  chr11_11091818     ZGre    G    A        1      2        2 
  11  chr11_11091818     ZHar    G    A        0      0        2 
  11  chr11_11091818   Sample    G    A        0      0        2 
  11  chr11_11095102     AAsi    G    A        0      0        2 
  11  chr11_11095102     AKia    G    A        0      0        2 
  11  chr11_11095102     AOna    G    A        0      0        2 
  11  chr11_11095102     ASom    G    A      0.5      1        2 
  11  chr11_11095102     HCab    G    A        0      0        2 
  11  chr11_11095102     HPrz    G    A        0      0        2 
  11  chr11_11095102     ZBoe    G    A        0      0        2 
  11  chr11_11095102     ZGre    G    A        0      0        2 
  11  chr11_11095102     ZHar    G    A        0      0        2 
  11  chr11_11095102   Sample    G    A        0      0        2 
  11  chr11_11117349     AAsi    G    A        0      0        2 
  11  chr11_11117349     AKia    G    A        0      0        2 
  11  chr11_11117349     AOna    G    A        0      0        2 
  11  chr11_11117349     ASom    G    A        0      0        2 
  11  chr11_11117349     HCab    G    A        1      2        2 
  11  chr11_11117349     HPrz    G    A        1      2        2 
  11  chr11_11117349     ZBoe    G    A        0      0        2 
  11  chr11_11117349     ZGre    G    A        0      0        2 
  11  chr11_11117349     ZHar    G    A        0      0        2 
  11  chr11_11117349   Sample    G    A        0      0        2 
  11  chr11_11118102     AAsi    G    A        0      0        2 
  11  chr11_11118102     AKia    G    A        1      2        2 
  11  chr11_11118102     AOna    G    A      0.5      1        2 
  11  chr11_11118102     ASom    G    A        0      0        2 
  11  chr11_11118102     HCab    G    A        0      0        2 
  11  chr11_11118102     HPrz    G    A        0      0        2 
  11  chr11_11118102     ZBoe    G    A        0      0        2 
  11  chr11_11118102     ZGre    G    A        0      0        2 
  11  chr11_11118102     ZHar    G    A        0      0        2 
  11  chr11_11118102   Sample    G    A        0      0        2 
  11  chr11_11120317     AAsi    A    G        0      0        2 
  11  chr11_11120317     AKia    A    G        0      0        2 
  11  chr11_11120317     AOna    A    G        0      0        2 
  11  chr11_11120317     ASom    A    G      0.5      1        2 
  11  chr11_11120317     HCab    A    G        0      0        2 
  11  chr11_11120317     HPrz    A    G        0      0        2 
  11  chr11_11120317     ZBoe    A    G        0      0        2 
  11  chr11_11120317     ZGre    A    G        0      0        2 
  11  chr11_11120317     ZHar    A    G        1      2        2 
  11  chr11_11120317   Sample    A    G        0      0        2 
  11  chr11_11120379     AAsi    T    C        0      0        2 
  11  chr11_11120379     AKia    T    C        0      0        2 
  11  chr11_11120379     AOna    T    C        0      0        2 
  11  chr11_11120379     ASom    T    C        0      0        2 
  11  chr11_11120379     HCab    T    C        0      0        2 
  11  chr11_11120379     HPrz    T    C        0      0        2 
  11  chr11_11120379     ZBoe    T    C        0      0        2 
  11  chr11_11120379     ZGre    T    C        0      0        2 
  11  chr11_11120379     ZHar    T    C      0.5      1        2 
  11  chr11_11120379   Sample    T    C        0      0        2 
  11  chr11_11132273     AAsi    A    G        0      0        2 
  11  chr11_11132273     AKia    A    G        0      0        2 
  11  chr11_11132273     AOna    A    G        0      0        2 
  11  chr11_11132273     ASom    A    G        0      0        2 
  11  chr11_11132273     HCab    A    G        1      2        2 
  11  chr11_11132273     HPrz    A    G        1      2        2 
  11  chr11_11132273     ZBoe    A    G        0      0        2 
  11  chr11_11132273     ZGre    A    G        0      0        2 
  11  chr11_11132273     ZHar    A    G        0      0        2 
  11  chr11_11132273   Sample    A    G        0      0        2 
  11  chr11_11138254     AAsi    T    C        0      0        2 
  11  chr11_11138254     AKia    T    C        0      0        2 
  11  chr11_11138254     AOna    T    C        0      0        2 
  11  chr11_11138254     ASom    T    C        0      0        2 
  11  chr11_11138254     HCab    T    C        0      0        2 
  11  chr11_11138254     HPrz    T    C        0      0        2 
  11  chr11_11138254     ZBoe    T    C        0      0        2 
  11  chr11_11138254     ZGre    T    C        0      0        2 
  11  chr11_11138254     ZHar    T    C      0.5      1        2 
  11  chr11_11138254   Sample    T    C        0      0        2 
  11  chr11_11140628     AAsi    A    C      0.5      1        2 
  11  chr11_11140628     AKia    A    C        0      0        2 
  11  chr11_11140628     AOna    A    C        0      0        2 
  11  chr11_11140628     ASom    A    C        1      2        2 
  11  chr11_11140628     HCab    A    C        0      0        2 
  11  chr11_11140628     HPrz    A    C        0      0        2 
  11  chr11_11140628     ZBoe    A    C        0      0        2 
  11  chr11_11140628     ZGre    A    C        0      0        2 
  11  chr11_11140628     ZHar    A    C        0      0        2 
  11  chr11_11140628   Sample    A    C        0      0        2 
  11  chr11_11142219     AAsi    C    T        0      0        2 
  11  chr11_11142219     AKia    C    T        0      0        2 
  11  chr11_11142219     AOna    C    T        0      0        2 
  11  chr11_11142219     ASom    C    T      0.5      1        2 
  11  chr11_11142219     HCab    C    T        0      0        2 
  11  chr11_11142219     HPrz    C    T        0      0        2 
  11  chr11_11142219     ZBoe    C    T        0      0        2 
  11  chr11_11142219     ZGre    C    T        0      0        2 
  11  chr11_11142219     ZHar    C    T        0      0        2 
  11  chr11_11142219   Sample    C    T        0      0        2 
  11  chr11_11143800     AAsi    A    G        0      0        2 
  11  chr11_11143800     AKia    A    G        0      0        2 
  11  chr11_11143800     AOna    A    G        0      0        2 
  11  chr11_11143800     ASom    A    G        0      0        2 
  11  chr11_11143800     HCab    A    G        0      0        2 
  11  chr11_11143800     HPrz    A    G        0      0        2 
  11  chr11_11143800     ZBoe    A    G        1      2        2 
  11  chr11_11143800     ZGre    A    G        0      0        2 
  11  chr11_11143800     ZHar    A    G        1      2        2 
  11  chr11_11143800   Sample    A    G        0      0        2 
  11  chr11_11159453     AAsi    G    A        0      0        2 
  11  chr11_11159453     AKia    G    A        0      0        2 
  11  chr11_11159453     AOna    G    A        0      0        2 
  11  chr11_11159453     ASom    G    A        0      0        2 
  11  chr11_11159453     HCab    G    A        0      0        2 
  11  chr11_11159453     HPrz    G    A        0      0        2 
  11  chr11_11159453     ZBoe    G    A        0      0        2 
  11  chr11_11159453     ZGre    G    A        1      2        2 
  11  chr11_11159453     ZHar    G    A        0      0        2 
  11  chr11_11159453   Sample    G    A        0      0        2 
  11  chr11_11167490     AAsi    G    A        0      0        2 
  11  chr11_11167490     AKia    G    A        0      0        2 
  11  chr11_11167490     AOna    G    A        0      0        2 
  11  chr11_11167490     ASom    G    A        0      0        2 
  11  chr11_11167490     HCab    G    A        1      2        2 
  11  chr11_11167490     HPrz    G    A        1      2        2 
  11  chr11_11167490     ZBoe    G    A        0      0        2 
  11  chr11_11167490     ZGre    G    A        0      0        2 
  11  chr11_11167490     ZHar    G    A        0      0        2 
  11  chr11_11167490   Sample    G    A        0      0        2 
  11  chr11_11171076     AAsi    G    A        0      0        2 
  11  chr11_11171076     AKia    G    A        0      0        2 
  11  chr11_11171076     AOna    G    A        0      0        2 
  11  chr11_11171076     ASom    G    A        0      0        2 
  11  chr11_11171076     HCab    G    A        1      2        2 
  11  chr11_11171076     HPrz    G    A        1      2        2 
  11  chr11_11171076     ZBoe    G    A        0      0        2 
  11  chr11_11171076     ZGre    G    A        0      0        2 
  11  chr11_11171076     ZHar    G    A        0      0        2 
  11  chr11_11171076   Sample    G    A        0      0        2 
  11  chr11_11171130     AAsi    C    T        0      0        2 
  11  chr11_11171130     AKia    C    T      0.5      1        2 
  11  chr11_11171130     AOna    C    T        0      0        2 
  11  chr11_11171130     ASom    C    T        0      0        2 
  11  chr11_11171130     HCab    C    T        0      0        2 
  11  chr11_11171130     HPrz    C    T        0      0        2 
  11  chr11_11171130     ZBoe    C    T        0      0        2 
  11  chr11_11171130     ZGre    C    T        0      0        2 
  11  chr11_11171130     ZHar    C    T        0      0        2 
  11  chr11_11171130   Sample    C    T        0      0        2 
  11  chr11_11191906     AAsi    A    G        0      0        2 
  11  chr11_11191906     AKia    A    G        0      0        2 
  11  chr11_11191906     AOna    A    G        1      2        2 
  11  chr11_11191906     ASom    A    G        0      0        2 
  11  chr11_11191906     HCab    A    G        0      0        2 
  11  chr11_11191906     HPrz    A    G        0      0        2 
  11  chr11_11191906     ZBoe    A    G        0      0        2 
  11  chr11_11191906     ZGre    A    G        0      0        2 
  11  chr11_11191906     ZHar    A    G        0      0        2 
  11  chr11_11191906   Sample    A    G        0      0        2 
  11  chr11_11202301     AAsi    A    G        0      0        2 
  11  chr11_11202301     AKia    A    G        1      2        2 
  11  chr11_11202301     AOna    A    G        0      0        2 
  11  chr11_11202301     ASom    A    G        0      0        2 
  11  chr11_11202301     HCab    A    G        0      0        2 
  11  chr11_11202301     HPrz    A    G        0      0        2 
  11  chr11_11202301     ZBoe    A    G        0      0        2 
  11  chr11_11202301     ZGre    A    G        0      0        2 
  11  chr11_11202301     ZHar    A    G        0      0        2 
  11  chr11_11202301   Sample    A    G        0      0        2 
  11  chr11_11206697     AAsi    T    C        0      0        2 
  11  chr11_11206697     AKia    T    C        0      0        2 
  11  chr11_11206697     AOna    T    C        0      0        2 
  11  chr11_11206697     ASom    T    C        0      0        2 
  11  chr11_11206697     HCab    T    C        0      0        2 
  11  chr11_11206697     HPrz    T    C        0      0        2 
  11  chr11_11206697     ZBoe    T    C        0      0        2 
  11  chr11_11206697     ZGre    T    C        0      0        2 
  11  chr11_11206697     ZHar    T    C        1      2        2 
  11  chr11_11206697   Sample    T    C        0      0        2 
  11  chr11_11208116     AAsi    G    A        0      0        2 
  11  chr11_11208116     AKia    G    A        0      0        2 
  11  chr11_11208116     AOna    G    A        0      0        2 
  11  chr11_11208116     ASom    G    A        0      0        2 
  11  chr11_11208116     HCab    G    A        0      0        2 
  11  chr11_11208116     HPrz    G    A        0      0        2 
  11  chr11_11208116     ZBoe    G    A        0      0        2 
  11  chr11_11208116     ZGre    G    A      0.5      1        2 
  11  chr11_11208116     ZHar    G    A        0      0        2 
  11  chr11_11208116   Sample    G    A        0      0        2 
  11  chr11_11209875     AAsi    G    C        1      2        2 
  11  chr11_11209875     AKia    G    C        0      0        2 
  11  chr11_11209875     AOna    G    C        0      0        2 
  11  chr11_11209875     ASom    G    C        0      0        2 
  11  chr11_11209875     HCab    G    C        0      0        2 
  11  chr11_11209875     HPrz    G    C        0      0        2 
  11  chr11_11209875     ZBoe    G    C        0      0        2 
  11  chr11_11209875     ZGre    G    C        0      0        2 
  11  chr11_11209875     ZHar    G    C        0      0        2 
  11  chr11_11209875   Sample    G    C        0      0        2 
  11  chr11_11210037     AAsi    T    C        0      0        2 
  11  chr11_11210037     AKia    T    C        0      0        2 
  11  chr11_11210037     AOna    T    C        0      0        2 
  11  chr11_11210037     ASom    T    C        0      0        2 
  11  chr11_11210037     HCab    T    C        1      2        2 
  11  chr11_11210037     HPrz    T    C        1      2        2 
  11  chr11_11210037     ZBoe    T    C        0      0        2 
  11  chr11_11210037     ZGre    T    C        0      0        2 
  11  chr11_11210037     ZHar    T    C        0      0        2 
  11  chr11_11210037   Sample    T    C        0      0        2 
  11  chr11_11213267     AAsi    C    T        1      2        2 
  11  chr11_11213267     AKia    C    T        0      0        2 
  11  chr11_11213267     AOna    C    T        0      0        2 
  11  chr11_11213267     ASom    C    T        0      0        2 
  11  chr11_11213267     HCab    C    T        0      0        2 
  11  chr11_11213267     HPrz    C    T        0      0        2 
  11  chr11_11213267     ZBoe    C    T        0      0        2 
  11  chr11_11213267     ZGre    C    T        0      0        2 
  11  chr11_11213267     ZHar    C    T        0      0        2 
  11  chr11_11213267   Sample    C    T        0      0        2 
  11  chr11_11220691     AAsi    A    G        0      0        2 
  11  chr11_11220691     AKia    A    G        0      0        2 
  11  chr11_11220691     AOna    A    G      0.5      1        2 
  11  chr11_11220691     ASom    A    G        0      0        2 
  11  chr11_11220691     HCab    A    G        0      0        2 
  11  chr11_11220691     HPrz    A    G        0      0        2 
  11  chr11_11220691     ZBoe    A    G        0      0        2 
  11  chr11_11220691     ZGre    A    G        0      0        2 
  11  chr11_11220691     ZHar    A    G        0      0        2 
  11  chr11_11220691   Sample    A    G        0      0        2 
  11  chr11_11221873     AAsi    G    A        0      0        2 
  11  chr11_11221873     AKia    G    A        0      0        2 
  11  chr11_11221873     AOna    G    A        0      0        2 
  11  chr11_11221873     ASom    G    A        0      0        2 
  11  chr11_11221873     HCab    G    A        1      2        2 
  11  chr11_11221873     HPrz    G    A        1      2        2 
  11  chr11_11221873     ZBoe    G    A        0      0        2 
  11  chr11_11221873     ZGre    G    A        0      0        2 
  11  chr11_11221873     ZHar    G    A        0      0        2 
  11  chr11_11221873   Sample    G    A        0      0        2 
  11  chr11_11228887     AAsi    C    T        0      0        2 
  11  chr11_11228887     AKia    C    T        0      0        2 
  11  chr11_11228887     AOna    C    T        0      0        2 
  11  chr11_11228887     ASom    C    T        0      0        2 
  11  chr11_11228887     HCab    C    T        0      0        2 
  11  chr11_11228887     HPrz    C    T        0      0        2 
  11  chr11_11228887     ZBoe    C    T        0      0        2 
  11  chr11_11228887     ZGre    C    T        0      0        2 
  11  chr11_11228887     ZHar    C    T      0.5      1        2 
  11  chr11_11228887   Sample    C    T        0      0        2 
  11  chr11_11248230     AAsi    A    G        0      0        2 
  11  chr11_11248230     AKia    A    G        0      0        2 
  11  chr11_11248230     AOna    A    G      0.5      1        2 
  11  chr11_11248230     ASom    A    G        0      0        2 
  11  chr11_11248230     HCab    A    G        0      0        2 
  11  chr11_11248230     HPrz    A    G        0      0        2 
  11  chr11_11248230     ZBoe    A    G        0      0        2 
  11  chr11_11248230     ZGre    A    G        0      0        2 
  11  chr11_11248230     ZHar    A    G        0      0        2 
  11  chr11_11248230   Sample    A    G        0      0        2 
  11  chr11_11250003     AAsi    C    T        1      2        2 
  11  chr11_11250003     AKia    C    T        0      0        2 
  11  chr11_11250003     AOna    C    T        0      0        2 
  11  chr11_11250003     ASom    C    T        0      0        2 
  11  chr11_11250003     HCab    C    T        0      0        2 
  11  chr11_11250003     HPrz    C    T        0      0        2 
  11  chr11_11250003     ZBoe    C    T        0      0        2 
  11  chr11_11250003     ZGre    C    T        0      0        2 
  11  chr11_11250003     ZHar    C    T        0      0        2 
  11  chr11_11250003   Sample    C    T        1      2        2 
  11  chr11_11254837     AAsi    C    T        0      0        2 
  11  chr11_11254837     AKia    C    T        0      0        2 
  11  chr11_11254837     AOna    C    T        0      0        2 
  11  chr11_11254837     ASom    C    T        0      0        2 
  11  chr11_11254837     HCab    C    T        0      0        2 
  11  chr11_11254837     HPrz    C    T        0      0        2 
  11  chr11_11254837     ZBoe    C    T        0      0        2 
  11  chr11_11254837     ZGre    C    T      0.5      1        2 
  11  chr11_11254837     ZHar    C    T        0      0        2 
  11  chr11_11254837   Sample    C    T        0      0        2 
  11  chr11_11267171     AAsi    G    A        0      0        2 
  11  chr11_11267171     AKia    G    A        0      0        2 
  11  chr11_11267171     AOna    G    A        0      0        2 
  11  chr11_11267171     ASom    G    A        0      0        2 
  11  chr11_11267171     HCab    G    A        0      0        2 
  11  chr11_11267171     HPrz    G    A        0      0        2 
  11  chr11_11267171     ZBoe    G    A      0.5      1        2 
  11  chr11_11267171     ZGre    G    A        0      0        2 
  11  chr11_11267171     ZHar    G    A        0      0        2 
  11  chr11_11267171   Sample    G    A        0      0        2 
  11  chr11_11268213     AAsi    A    G        0      0        2 
  11  chr11_11268213     AKia    A    G        1      2        2 
  11  chr11_11268213     AOna    A    G        1      2        2 
  11  chr11_11268213     ASom    A    G        0      0        2 
  11  chr11_11268213     HCab    A    G        0      0        2 
  11  chr11_11268213     HPrz    A    G        0      0        2 
  11  chr11_11268213     ZBoe    A    G        0      0        2 
  11  chr11_11268213     ZGre    A    G        0      0        2 
  11  chr11_11268213     ZHar    A    G        0      0        2 
  11  chr11_11268213   Sample    A    G        0      0        2 
  11  chr11_11272738     AAsi    G    A        0      0        2 
  11  chr11_11272738     AKia    G    A        0      0        2 
  11  chr11_11272738     AOna    G    A        0      0        2 
  11  chr11_11272738     ASom    G    A        0      0        2 
  11  chr11_11272738     HCab    G    A        1      2        2 
  11  chr11_11272738     HPrz    G    A        1      2        2 
  11  chr11_11272738     ZBoe    G    A        0      0        2 
  11  chr11_11272738     ZGre    G    A        0      0        2 
  11  chr11_11272738     ZHar    G    A        0      0        2 
  11  chr11_11272738   Sample    G    A        0      0        2 
  11  chr11_11275809     AAsi    T    A        0      0        2 
  11  chr11_11275809     AKia    T    A        0      0        2 
  11  chr11_11275809     AOna    T    A        0      0        2 
  11  chr11_11275809     ASom    T    A        0      0        2 
  11  chr11_11275809     HCab    T    A        0      0        2 
  11  chr11_11275809     HPrz    T    A        0      0        2 
  11  chr11_11275809     ZBoe    T    A      0.5      1        2 
  11  chr11_11275809     ZGre    T    A        1      2        2 
  11  chr11_11275809     ZHar    T    A        1      2        2 
  11  chr11_11275809   Sample    T    A        0      0        2 
  11  chr11_11297104     AAsi    G    A        0      0        2 
  11  chr11_11297104     AKia    G    A        0      0        2 
  11  chr11_11297104     AOna    G    A        0      0        2 
  11  chr11_11297104     ASom    G    A        0      0        2 
  11  chr11_11297104     HCab    G    A        0      0        2 
  11  chr11_11297104     HPrz    G    A        0      0        2 
  11  chr11_11297104     ZBoe    G    A      0.5      1        2 
  11  chr11_11297104     ZGre    G    A        0      0        2 
  11  chr11_11297104     ZHar    G    A        0      0        2 
  11  chr11_11297104   Sample    G    A        0      0        2 
  11  chr11_11305583     AAsi    C    T        0      0        2 
  11  chr11_11305583     AKia    C    T        0      0        2 
  11  chr11_11305583     AOna    C    T        0      0        2 
  11  chr11_11305583     ASom    C    T        0      0        2 
  11  chr11_11305583     HCab    C    T        1      2        2 
  11  chr11_11305583     HPrz    C    T        1      2        2 
  11  chr11_11305583     ZBoe    C    T        0      0        2 
  11  chr11_11305583     ZGre    C    T        0      0        2 
  11  chr11_11305583     ZHar    C    T        0      0        2 
  11  chr11_11305583   Sample    C    T        0      0        2 
  11  chr11_11309342     AAsi    G    A        0      0        2 
  11  chr11_11309342     AKia    G    A        0      0        2 
  11  chr11_11309342     AOna    G    A        0      0        2 
  11  chr11_11309342     ASom    G    A      0.5      1        2 
  11  chr11_11309342     HCab    G    A        0      0        2 
  11  chr11_11309342     HPrz    G    A        0      0        2 
  11  chr11_11309342     ZBoe    G    A        0      0        2 
  11  chr11_11309342     ZGre    G    A        0      0        2 
  11  chr11_11309342     ZHar    G    A        0      0        2 
  11  chr11_11309342   Sample    G    A        0      0        2 
  11  chr11_11309609     AAsi    C    A        0      0        2 
  11  chr11_11309609     AKia    C    A        0      0        2 
  11  chr11_11309609     AOna    C    A        0      0        2 
  11  chr11_11309609     ASom    C    A        0      0        2 
  11  chr11_11309609     HCab    C    A        0      0        2 
  11  chr11_11309609     HPrz    C    A        0      0        2 
  11  chr11_11309609     ZBoe    C    A        0      0        2 
  11  chr11_11309609     ZGre    C    A      0.5      1        2 
  11  chr11_11309609     ZHar    C    A        0      0        2 
  11  chr11_11309609   Sample    C    A        0      0        2 
  11  chr11_11314101     AAsi    T    A        1      2        2 
  11  chr11_11314101     AKia    T    A        0      0        2 
  11  chr11_11314101     AOna    T    A        0      0        2 
  11  chr11_11314101     ASom    T    A        0      0        2 
  11  chr11_11314101     HCab    T    A        0      0        2 
  11  chr11_11314101     HPrz    T    A        0      0        2 
  11  chr11_11314101     ZBoe    T    A        0      0        2 
  11  chr11_11314101     ZGre    T    A        0      0        2 
  11  chr11_11314101     ZHar    T    A        0      0        2 
  11  chr11_11314101   Sample    T    A        1      2        2 
  11  chr11_11314644     AAsi    G    A        0      0        2 
  11  chr11_11314644     AKia    G    A        0      0        2 
  11  chr11_11314644     AOna    G    A        0      0        2 
  11  chr11_11314644     ASom    G    A        0      0        2 
  11  chr11_11314644     HCab    G    A        1      2        2 
  11  chr11_11314644     HPrz    G    A        1      2        2 
  11  chr11_11314644     ZBoe    G    A        0      0        2 
  11  chr11_11314644     ZGre    G    A        0      0        2 
  11  chr11_11314644     ZHar    G    A        0      0        2 
  11  chr11_11314644   Sample    G    A        0      0        2 
  11  chr11_11328339     AAsi    C    G        0      0        2 
  11  chr11_11328339     AKia    C    G        0      0        2 
  11  chr11_11328339     AOna    C    G        0      0        2 
  11  chr11_11328339     ASom    C    G        0      0        2 
  11  chr11_11328339     HCab    C    G        0      0        2 
  11  chr11_11328339     HPrz    C    G        1      2        2 
  11  chr11_11328339     ZBoe    C    G        0      0        2 
  11  chr11_11328339     ZGre    C    G        0      0        2 
  11  chr11_11328339     ZHar    C    G        0      0        2 
  11  chr11_11328339   Sample    C    G        0      0        2 
  11  chr11_11335161     AAsi    T    A        0      0        2 
  11  chr11_11335161     AKia    T    A        0      0        2 
  11  chr11_11335161     AOna    T    A        0      0        2 
  11  chr11_11335161     ASom    T    A        0      0        2 
  11  chr11_11335161     HCab    T    A        1      2        2 
  11  chr11_11335161     HPrz    T    A        1      2        2 
  11  chr11_11335161     ZBoe    T    A        0      0        2 
  11  chr11_11335161     ZGre    T    A        0      0        2 
  11  chr11_11335161     ZHar    T    A        0      0        2 
  11  chr11_11335161   Sample    T    A        0      0        2 
  11  chr11_11339956     AAsi    A    G        0      0        2 
  11  chr11_11339956     AKia    A    G        0      0        2 
  11  chr11_11339956     AOna    A    G        0      0        2 
  11  chr11_11339956     ASom    A    G        0      0        2 
  11  chr11_11339956     HCab    A    G        0      0        2 
  11  chr11_11339956     HPrz    A    G        0      0        2 
  11  chr11_11339956     ZBoe    A    G        0      0        2 
  11  chr11_11339956     ZGre    A    G        0      0        2 
  11  chr11_11339956     ZHar    A    G        1      2        2 
  11  chr11_11339956   Sample    A    G        0      0        2 
  11  chr11_11357002     AAsi    T    C        0      0        2 
  11  chr11_11357002     AKia    T    C        0      0        2 
  11  chr11_11357002     AOna    T    C        0      0        2 
  11  chr11_11357002     ASom    T    C      0.5      1        2 
  11  chr11_11357002     HCab    T    C        0      0        2 
  11  chr11_11357002     HPrz    T    C        0      0        2 
  11  chr11_11357002     ZBoe    T    C        0      0        2 
  11  chr11_11357002     ZGre    T    C        0      0        2 
  11  chr11_11357002     ZHar    T    C        0      0        2 
  11  chr11_11357002   Sample    T    C        0      0        2 
  11  chr11_11357776     AAsi    T    C        0      0        2 
  11  chr11_11357776     AKia    T    C        0      0        2 
  11  chr11_11357776     AOna    T    C        0      0        2 
  11  chr11_11357776     ASom    T    C        0      0        2 
  11  chr11_11357776     HCab    T    C        1      2        2 
  11  chr11_11357776     HPrz    T    C        1      2        2 
  11  chr11_11357776     ZBoe    T    C        0      0        2 
  11  chr11_11357776     ZGre    T    C        0      0        2 
  11  chr11_11357776     ZHar    T    C        0      0        2 
  11  chr11_11357776   Sample    T    C        0      0        2 
  11  chr11_11359432     AAsi    T    C        0      0        2 
  11  chr11_11359432     AKia    T    C        0      0        2 
  11  chr11_11359432     AOna    T    C      0.5      1        2 
  11  chr11_11359432     ASom    T    C        0      0        2 
  11  chr11_11359432     HCab    T    C        0      0        2 
  11  chr11_11359432     HPrz    T    C        0      0        2 
  11  chr11_11359432     ZBoe    T    C      0.5      1        2 
  11  chr11_11359432     ZGre    T    C        0      0        2 
  11  chr11_11359432     ZHar    T    C        0      0        2 
  11  chr11_11359432   Sample    T    C        0      0        2 
  11  chr11_11361949     AAsi    C    G        0      0        2 
  11  chr11_11361949     AKia    C    G        0      0        2 
  11  chr11_11361949     AOna    C    G        0      0        2 
  11  chr11_11361949     ASom    C    G        0      0        2 
  11  chr11_11361949     HCab    C    G      0.5      1        2 
  11  chr11_11361949     HPrz    C    G        0      0        2 
  11  chr11_11361949     ZBoe    C    G        0      0        2 
  11  chr11_11361949     ZGre    C    G        0      0        2 
  11  chr11_11361949     ZHar    C    G        0      0        2 
  11  chr11_11361949   Sample    C    G        0      0        2 
  11  chr11_11361979     AAsi    T    A        1      2        2 
  11  chr11_11361979     AKia    T    A        0      0        2 
  11  chr11_11361979     AOna    T    A        0      0        2 
  11  chr11_11361979     ASom    T    A        1      2        2 
  11  chr11_11361979     HCab    T    A        0      0        2 
  11  chr11_11361979     HPrz    T    A        0      0        2 
  11  chr11_11361979     ZBoe    T    A        0      0        2 
  11  chr11_11361979     ZGre    T    A        0      0        2 
  11  chr11_11361979     ZHar    T    A        0      0        2 
  11  chr11_11361979   Sample    T    A        1      2        2 
  11  chr11_11370669     AAsi    G    T        0      0        2 
  11  chr11_11370669     AKia    G    T        0      0        2 
  11  chr11_11370669     AOna    G    T        0      0        2 
  11  chr11_11370669     ASom    G    T        0      0        2 
  11  chr11_11370669     HCab    G    T        0      0        2 
  11  chr11_11370669     HPrz    G    T        0      0        2 
  11  chr11_11370669     ZBoe    G    T      0.5      1        2 
  11  chr11_11370669     ZGre    G    T        1      2        2 
  11  chr11_11370669     ZHar    G    T        0      0        2 
  11  chr11_11370669   Sample    G    T        0      0        2 
  11  chr11_11379192     AAsi    C    G        0      0        2 
  11  chr11_11379192     AKia    C    G        0      0        2 
  11  chr11_11379192     AOna    C    G        0      0        2 
  11  chr11_11379192     ASom    C    G        0      0        2 
  11  chr11_11379192     HCab    C    G        1      2        2 
  11  chr11_11379192     HPrz    C    G        1      2        2 
  11  chr11_11379192     ZBoe    C    G        0      0        2 
  11  chr11_11379192     ZGre    C    G        0      0        2 
  11  chr11_11379192     ZHar    C    G        0      0        2 
  11  chr11_11379192   Sample    C    G        0      0        2 
  11  chr11_11394528     AAsi    G    A        1      2        2 
  11  chr11_11394528     AKia    G    A        0      0        2 
  11  chr11_11394528     AOna    G    A        0      0        2 
  11  chr11_11394528     ASom    G    A        1      2        2 
  11  chr11_11394528     HCab    G    A        1      2        2 
  11  chr11_11394528     HPrz    G    A        1      2        2 
  11  chr11_11394528     ZBoe    G    A        0      0        2 
  11  chr11_11394528     ZGre    G    A        0      0        2 
  11  chr11_11394528     ZHar    G    A        0      0        2 
  11  chr11_11394528   Sample    G    A        1      2        2 
  11  chr11_11396044     AAsi    G    A        0      0        2 
  11  chr11_11396044     AKia    G    A        0      0        2 
  11  chr11_11396044     AOna    G    A        0      0        2 
  11  chr11_11396044     ASom    G    A        0      0        2 
  11  chr11_11396044     HCab    G    A        1      2        2 
  11  chr11_11396044     HPrz    G    A        1      2        2 
  11  chr11_11396044     ZBoe    G    A        0      0        2 
  11  chr11_11396044     ZGre    G    A        0      0        2 
  11  chr11_11396044     ZHar    G    A        0      0        2 
  11  chr11_11396044   Sample    G    A        0      0        2 
  11  chr11_11401035     AAsi    G    T        0      0        2 
  11  chr11_11401035     AKia    G    T        0      0        2 
  11  chr11_11401035     AOna    G    T        0      0        2 
  11  chr11_11401035     ASom    G    T        0      0        2 
  11  chr11_11401035     HCab    G    T        0      0        2 
  11  chr11_11401035     HPrz    G    T        0      0        2 
  11  chr11_11401035     ZBoe    G    T        0      0        2 
  11  chr11_11401035     ZGre    G    T      0.5      1        2 
  11  chr11_11401035     ZHar    G    T        0      0        2 
  11  chr11_11401035   Sample    G    T        0      0        2 
  11  chr11_11411712     AAsi    T    C        0      0        2 
  11  chr11_11411712     AKia    T    C        0      0        2 
  11  chr11_11411712     AOna    T    C        0      0        2 
  11  chr11_11411712     ASom    T    C        0      0        2 
  11  chr11_11411712     HCab    T    C        0      0        2 
  11  chr11_11411712     HPrz    T    C        0      0        2 
  11  chr11_11411712     ZBoe    T    C      0.5      1        2 
  11  chr11_11411712     ZGre    T    C        0      0        2 
  11  chr11_11411712     ZHar    T    C        0      0        2 
  11  chr11_11411712   Sample    T    C        0      0        2 
  11  chr11_11412758     AAsi    G    A        0      0        2 
  11  chr11_11412758     AKia    G    A        0      0        2 
  11  chr11_11412758     AOna    G    A        0      0        2 
  11  chr11_11412758     ASom    G    A        0      0        2 
  11  chr11_11412758     HCab    G    A        0      0        2 
  11  chr11_11412758     HPrz    G    A        0      0        2 
  11  chr11_11412758     ZBoe    G    A        0      0        2 
  11  chr11_11412758     ZGre    G    A        0      0        2 
  11  chr11_11412758     ZHar    G    A        1      2        2 
  11  chr11_11412758   Sample    G    A        0      0        2 
  11  chr11_11415490     AAsi    G    C        0      0        2 
  11  chr11_11415490     AKia    G    C        0      0        2 
  11  chr11_11415490     AOna    G    C      0.5      1        2 
  11  chr11_11415490     ASom    G    C        0      0        2 
  11  chr11_11415490     HCab    G    C        0      0        2 
  11  chr11_11415490     HPrz    G    C        0      0        2 
  11  chr11_11415490     ZBoe    G    C        0      0        2 
  11  chr11_11415490     ZGre    G    C        0      0        2 
  11  chr11_11415490     ZHar    G    C        0      0        2 
  11  chr11_11415490   Sample    G    C        0      0        2 
  11  chr11_11416173     AAsi    A    G        0      0        2 
  11  chr11_11416173     AKia    A    G        0      0        2 
  11  chr11_11416173     AOna    A    G        0      0        2 
  11  chr11_11416173     ASom    A    G        0      0        2 
  11  chr11_11416173     HCab    A    G        1      2        2 
  11  chr11_11416173     HPrz    A    G        1      2        2 
  11  chr11_11416173     ZBoe    A    G        0      0        2 
  11  chr11_11416173     ZGre    A    G        0      0        2 
  11  chr11_11416173     ZHar    A    G        0      0        2 
  11  chr11_11416173   Sample    A    G        0      0        2 
  11  chr11_11419299     AAsi    A    G        0      0        2 
  11  chr11_11419299     AKia    A    G        1      2        2 
  11  chr11_11419299     AOna    A    G        0      0        2 
  11  chr11_11419299     ASom    A    G        0      0        2 
  11  chr11_11419299     HCab    A    G        0      0        2 
  11  chr11_11419299     HPrz    A    G        0      0        2 
  11  chr11_11419299     ZBoe    A    G        0      0        2 
  11  chr11_11419299     ZGre    A    G        0      0        2 
  11  chr11_11419299     ZHar    A    G        0      0        2 
  11  chr11_11419299   Sample    A    G        0      0        2 
  11  chr11_11426138     AAsi    C    G        1      2        2 
  11  chr11_11426138     AKia    C    G        0      0        2 
  11  chr11_11426138     AOna    C    G        0      0        2 
  11  chr11_11426138     ASom    C    G        0      0        2 
  11  chr11_11426138     HCab    C    G        0      0        2 
  11  chr11_11426138     HPrz    C    G        0      0        2 
  11  chr11_11426138     ZBoe    C    G        0      0        2 
  11  chr11_11426138     ZGre    C    G        0      0        2 
  11  chr11_11426138     ZHar    C    G        0      0        2 
  11  chr11_11426138   Sample    C    G        1      2        2 
  11  chr11_11429512     AAsi    A    G        0      0        2 
  11  chr11_11429512     AKia    A    G        0      0        2 
  11  chr11_11429512     AOna    A    G        0      0        2 
  11  chr11_11429512     ASom    A    G        0      0        2 
  11  chr11_11429512     HCab    A    G        0      0        2 
  11  chr11_11429512     HPrz    A    G        0      0        2 
  11  chr11_11429512     ZBoe    A    G        0      0        2 
  11  chr11_11429512     ZGre    A    G        1      2        2 
  11  chr11_11429512     ZHar    A    G        0      0        2 
  11  chr11_11429512   Sample    A    G        0      0        2 
  11  chr11_11429981     AAsi    A    G        0      0        2 
  11  chr11_11429981     AKia    A    G        0      0        2 
  11  chr11_11429981     AOna    A    G        0      0        2 
  11  chr11_11429981     ASom    A    G        0      0        2 
  11  chr11_11429981     HCab    A    G        0      0        2 
  11  chr11_11429981     HPrz    A    G        0      0        2 
  11  chr11_11429981     ZBoe    A    G        1      2        2 
  11  chr11_11429981     ZGre    A    G        0      0        2 
  11  chr11_11429981     ZHar    A    G        0      0        2 
  11  chr11_11429981   Sample    A    G        0      0        2 
  11  chr11_11433878     AAsi    G    T        0      0        2 
  11  chr11_11433878     AKia    G    T        0      0        2 
  11  chr11_11433878     AOna    G    T        0      0        2 
  11  chr11_11433878     ASom    G    T        0      0        2 
  11  chr11_11433878     HCab    G    T        0      0        2 
  11  chr11_11433878     HPrz    G    T        0      0        2 
  11  chr11_11433878     ZBoe    G    T        0      0        2 
  11  chr11_11433878     ZGre    G    T        0      0        2 
  11  chr11_11433878     ZHar    G    T        1      2        2 
  11  chr11_11433878   Sample    G    T        0      0        2 
  11  chr11_11436386     AAsi    T    C        0      0        2 
  11  chr11_11436386     AKia    T    C        0      0        2 
  11  chr11_11436386     AOna    T    C        0      0        2 
  11  chr11_11436386     ASom    T    C        0      0        2 
  11  chr11_11436386     HCab    T    C        0      0        2 
  11  chr11_11436386     HPrz    T    C        0      0        2 
  11  chr11_11436386     ZBoe    T    C        0      0        2 
  11  chr11_11436386     ZGre    T    C        0      0        2 
  11  chr11_11436386     ZHar    T    C        1      2        2 
  11  chr11_11436386   Sample    T    C        0      0        2 
  11  chr11_11437996     AAsi    T    C        0      0        2 
  11  chr11_11437996     AKia    T    C        0      0        2 
  11  chr11_11437996     AOna    T    C        0      0        2 
  11  chr11_11437996     ASom    T    C        0      0        2 
  11  chr11_11437996     HCab    T    C        1      2        2 
  11  chr11_11437996     HPrz    T    C        1      2        2 
  11  chr11_11437996     ZBoe    T    C        0      0        2 
  11  chr11_11437996     ZGre    T    C        0      0        2 
  11  chr11_11437996     ZHar    T    C        0      0        2 
  11  chr11_11437996   Sample    T    C        0      0        2 
  11  chr11_11442887     AAsi    C    G        0      0        2 
  11  chr11_11442887     AKia    C    G        1      2        2 
  11  chr11_11442887     AOna    C    G        0      0        2 
  11  chr11_11442887     ASom    C    G        0      0        2 
  11  chr11_11442887     HCab    C    G        0      0        2 
  11  chr11_11442887     HPrz    C    G        0      0        2 
  11  chr11_11442887     ZBoe    C    G        0      0        2 
  11  chr11_11442887     ZGre    C    G        0      0        2 
  11  chr11_11442887     ZHar    C    G        0      0        2 
  11  chr11_11442887   Sample    C    G        0      0        2 
  11  chr11_11446716     AAsi    A    G        0      0        2 
  11  chr11_11446716     AKia    A    G        0      0        2 
  11  chr11_11446716     AOna    A    G        0      0        2 
  11  chr11_11446716     ASom    A    G        0      0        2 
  11  chr11_11446716     HCab    A    G        0      0        2 
  11  chr11_11446716     HPrz    A    G        0      0        2 
  11  chr11_11446716     ZBoe    A    G      0.5      1        2 
  11  chr11_11446716     ZGre    A    G        0      0        2 
  11  chr11_11446716     ZHar    A    G        0      0        2 
  11  chr11_11446716   Sample    A    G        0      0        2 
  11  chr11_11464584     AAsi    T    C        0      0        2 
  11  chr11_11464584     AKia    T    C        0      0        2 
  11  chr11_11464584     AOna    T    C        1      2        2 
  11  chr11_11464584     ASom    T    C        0      0        2 
  11  chr11_11464584     HCab    T    C        0      0        2 
  11  chr11_11464584     HPrz    T    C        0      0        2 
  11  chr11_11464584     ZBoe    T    C        0      0        2 
  11  chr11_11464584     ZGre    T    C        0      0        2 
  11  chr11_11464584     ZHar    T    C        0      0        2 
  11  chr11_11464584   Sample    T    C        0      0        2 
  11  chr11_11465806     AAsi    C    T        0      0        2 
  11  chr11_11465806     AKia    C    T        0      0        2 
  11  chr11_11465806     AOna    C    T        0      0        2 
  11  chr11_11465806     ASom    C    T        0      0        2 
  11  chr11_11465806     HCab    C    T        1      2        2 
  11  chr11_11465806     HPrz    C    T        1      2        2 
  11  chr11_11465806     ZBoe    C    T        0      0        2 
  11  chr11_11465806     ZGre    C    T        0      0        2 
  11  chr11_11465806     ZHar    C    T        0      0        2 
  11  chr11_11465806   Sample    C    T        0      0        2 
  11  chr11_11465968     AAsi    C    T        0      0        2 
  11  chr11_11465968     AKia    C    T        0      0        2 
  11  chr11_11465968     AOna    C    T        0      0        2 
  11  chr11_11465968     ASom    C    T      0.5      1        2 
  11  chr11_11465968     HCab    C    T        0      0        2 
  11  chr11_11465968     HPrz    C    T        0      0        2 
  11  chr11_11465968     ZBoe    C    T        0      0        2 
  11  chr11_11465968     ZGre    C    T        0      0        2 
  11  chr11_11465968     ZHar    C    T        0      0        2 
  11  chr11_11465968   Sample    C    T        0      0        2 
  11  chr11_11474231     AAsi    A    C        0      0        2 
  11  chr11_11474231     AKia    A    C        0      0        2 
  11  chr11_11474231     AOna    A    C        0      0        2 
  11  chr11_11474231     ASom    A    C        0      0        2 
  11  chr11_11474231     HCab    A    C        0      0        2 
  11  chr11_11474231     HPrz    A    C      0.5      1        2 
  11  chr11_11474231     ZBoe    A    C        0      0        2 
  11  chr11_11474231     ZGre    A    C        0      0        2 
  11  chr11_11474231     ZHar    A    C        0      0        2 
  11  chr11_11474231   Sample    A    C        0      0        2 
  11  chr11_11477322     AAsi    C    T        1      2        2 
  11  chr11_11477322     AKia    C    T        0      0        2 
  11  chr11_11477322     AOna    C    T        0      0        2 
  11  chr11_11477322     ASom    C    T        1      2        2 
  11  chr11_11477322     HCab    C    T        0      0        2 
  11  chr11_11477322     HPrz    C    T        0      0        2 
  11  chr11_11477322     ZBoe    C    T        0      0        2 
  11  chr11_11477322     ZGre    C    T        0      0        2 
  11  chr11_11477322     ZHar    C    T        0      0        2 
  11  chr11_11477322   Sample    C    T        1      2        2 
  11  chr11_11484199     AAsi    T    C        0      0        2 
  11  chr11_11484199     AKia    T    C        0      0        2 
  11  chr11_11484199     AOna    T    C        0      0        2 
  11  chr11_11484199     ASom    T    C        0      0        2 
  11  chr11_11484199     HCab    T    C      0.5      1        2 
  11  chr11_11484199     HPrz    T    C      0.5      1        2 
  11  chr11_11484199     ZBoe    T    C        0      0        2 
  11  chr11_11484199     ZGre    T    C        0      0        2 
  11  chr11_11484199     ZHar    T    C        0      0        2 
  11  chr11_11484199   Sample    T    C        0      0        2 
  11  chr11_11492167     AAsi    C    A        0      0        2 
  11  chr11_11492167     AKia    C    A        0      0        2 
  11  chr11_11492167     AOna    C    A        0      0        2 
  11  chr11_11492167     ASom    C    A        0      0        2 
  11  chr11_11492167     HCab    C    A        0      0        2 
  11  chr11_11492167     HPrz    C    A        0      0        2 
  11  chr11_11492167     ZBoe    C    A      0.5      1        2 
  11  chr11_11492167     ZGre    C    A        0      0        2 
  11  chr11_11492167     ZHar    C    A        0      0        2 
  11  chr11_11492167   Sample    C    A        0      0        2 
  11  chr11_11494402     AAsi    C    G        1      2        2 
  11  chr11_11494402     AKia    C    G        0      0        2 
  11  chr11_11494402     AOna    C    G        0      0        2 
  11  chr11_11494402     ASom    C    G        1      2        2 
  11  chr11_11494402     HCab    C    G        0      0        2 
  11  chr11_11494402     HPrz    C    G        0      0        2 
  11  chr11_11494402     ZBoe    C    G        0      0        2 
  11  chr11_11494402     ZGre    C    G        0      0        2 
  11  chr11_11494402     ZHar    C    G        0      0        2 
  11  chr11_11494402   Sample    C    G        1      2        2 
  11  chr11_11498165     AAsi    A    T        1      2        2 
  11  chr11_11498165     AKia    A    T        0      0        2 
  11  chr11_11498165     AOna    A    T        0      0        2 
  11  chr11_11498165     ASom    A    T        0      0        2 
  11  chr11_11498165     HCab    A    T        0      0        2 
  11  chr11_11498165     HPrz    A    T        0      0        2 
  11  chr11_11498165     ZBoe    A    T        0      0        2 
  11  chr11_11498165     ZGre    A    T        0      0        2 
  11  chr11_11498165     ZHar    A    T        0      0        2 
  11  chr11_11498165   Sample    A    T        1      2        2 
  11  chr11_11500282     AAsi    G    T        0      0        2 
  11  chr11_11500282     AKia    G    T        0      0        2 
  11  chr11_11500282     AOna    G    T        0      0        2 
  11  chr11_11500282     ASom    G    T        0      0        2 
  11  chr11_11500282     HCab    G    T        0      0        2 
  11  chr11_11500282     HPrz    G    T        0      0        2 
  11  chr11_11500282     ZBoe    G    T        0      0        2 
  11  chr11_11500282     ZGre    G    T        1      2        2 
  11  chr11_11500282     ZHar    G    T        0      0        2 
  11  chr11_11500282   Sample    G    T        0      0        2 
  11  chr11_11503490     AAsi    C    T        0      0        2 
  11  chr11_11503490     AKia    C    T        0      0        2 
  11  chr11_11503490     AOna    C    T        0      0        2 
  11  chr11_11503490     ASom    C    T        0      0        2 
  11  chr11_11503490     HCab    C    T        1      2        2 
  11  chr11_11503490     HPrz    C    T        1      2        2 
  11  chr11_11503490     ZBoe    C    T        0      0        2 
  11  chr11_11503490     ZGre    C    T        0      0        2 
  11  chr11_11503490     ZHar    C    T        0      0        2 
  11  chr11_11503490   Sample    C    T        0      0        2 
  11  chr11_11503810     AAsi    A    G        0      0        2 
  11  chr11_11503810     AKia    A    G        0      0        2 
  11  chr11_11503810     AOna    A    G        0      0        2 
  11  chr11_11503810     ASom    A    G        1      2        2 
  11  chr11_11503810     HCab    A    G        0      0        2 
  11  chr11_11503810     HPrz    A    G        0      0        2 
  11  chr11_11503810     ZBoe    A    G        0      0        2 
  11  chr11_11503810     ZGre    A    G        0      0        2 
  11  chr11_11503810     ZHar    A    G        0      0        2 
  11  chr11_11503810   Sample    A    G        0      0        2 
  11  chr11_11504352     AAsi    T    G        0      0        2 
  11  chr11_11504352     AKia    T    G        0      0        2 
  11  chr11_11504352     AOna    T    G        0      0        2 
  11  chr11_11504352     ASom    T    G        0      0        2 
  11  chr11_11504352     HCab    T    G        0      0        2 
  11  chr11_11504352     HPrz    T    G        0      0        2 
  11  chr11_11504352     ZBoe    T    G        0      0        2 
  11  chr11_11504352     ZGre    T    G        1      2        2 
  11  chr11_11504352     ZHar    T    G        0      0        2 
  11  chr11_11504352   Sample    T    G        0      0        2 
  11  chr11_11507460     AAsi    A    G        0      0        2 
  11  chr11_11507460     AKia    A    G        0      0        2 
  11  chr11_11507460     AOna    A    G        0      0        2 
  11  chr11_11507460     ASom    A    G        0      0        2 
  11  chr11_11507460     HCab    A    G        1      2        2 
  11  chr11_11507460     HPrz    A    G        1      2        2 
  11  chr11_11507460     ZBoe    A    G        0      0        2 
  11  chr11_11507460     ZGre    A    G        0      0        2 
  11  chr11_11507460     ZHar    A    G        0      0        2 
  11  chr11_11507460   Sample    A    G        0      0        2 
  11  chr11_11512158     AAsi    G    T        0      0        2 
  11  chr11_11512158     AKia    G    T        0      0        2 
  11  chr11_11512158     AOna    G    T        0      0        2 
  11  chr11_11512158     ASom    G    T        0      0        2 
  11  chr11_11512158     HCab    G    T        0      0        2 
  11  chr11_11512158     HPrz    G    T        0      0        2 
  11  chr11_11512158     ZBoe    G    T      0.5      1        2 
  11  chr11_11512158     ZGre    G    T        0      0        2 
  11  chr11_11512158     ZHar    G    T        0      0        2 
  11  chr11_11512158   Sample    G    T        0      0        2 
  11  chr11_11514921     AAsi    C    G        0      0        2 
  11  chr11_11514921     AKia    C    G        0      0        2 
  11  chr11_11514921     AOna    C    G        0      0        2 
  11  chr11_11514921     ASom    C    G      0.5      1        2 
  11  chr11_11514921     HCab    C    G        0      0        2 
  11  chr11_11514921     HPrz    C    G        0      0        2 
  11  chr11_11514921     ZBoe    C    G        0      0        2 
  11  chr11_11514921     ZGre    C    G        0      0        2 
  11  chr11_11514921     ZHar    C    G        0      0        2 
  11  chr11_11514921   Sample    C    G        0      0        2 
  11  chr11_11518682     AAsi    T    C        0      0        2 
  11  chr11_11518682     AKia    T    C        0      0        2 
  11  chr11_11518682     AOna    T    C        0      0        2 
  11  chr11_11518682     ASom    T    C        1      2        2 
  11  chr11_11518682     HCab    T    C        0      0        2 
  11  chr11_11518682     HPrz    T    C        0      0        2 
  11  chr11_11518682     ZBoe    T    C        0      0        2 
  11  chr11_11518682     ZGre    T    C        0      0        2 
  11  chr11_11518682     ZHar    T    C        0      0        2 
  11  chr11_11518682   Sample    T    C        0      0        2 
  11  chr11_11518939     AAsi    G    A        0      0        2 
  11  chr11_11518939     AKia    G    A        0      0        2 
  11  chr11_11518939     AOna    G    A        0      0        2 
  11  chr11_11518939     ASom    G    A        0      0        2 
  11  chr11_11518939     HCab    G    A        1      2        2 
  11  chr11_11518939     HPrz    G    A        1      2        2 
  11  chr11_11518939     ZBoe    G    A        0      0        2 
  11  chr11_11518939     ZGre    G    A        0      0        2 
  11  chr11_11518939     ZHar    G    A        0      0        2 
  11  chr11_11518939   Sample    G    A        0      0        2 
  11  chr11_11524486     AAsi    C    G        0      0        2 
  11  chr11_11524486     AKia    C    G        0      0        2 
  11  chr11_11524486     AOna    C    G        0      0        2 
  11  chr11_11524486     ASom    C    G        0      0        2 
  11  chr11_11524486     HCab    C    G        0      0        2 
  11  chr11_11524486     HPrz    C    G        0      0        2 
  11  chr11_11524486     ZBoe    C    G        0      0        2 
  11  chr11_11524486     ZGre    C    G        1      2        2 
  11  chr11_11524486     ZHar    C    G        0      0        2 
  11  chr11_11524486   Sample    C    G        0      0        2 
  11  chr11_11524551     AAsi    C    T        0      0        2 
  11  chr11_11524551     AKia    C    T        0      0        2 
  11  chr11_11524551     AOna    C    T        0      0        2 
  11  chr11_11524551     ASom    C    T      0.5      1        2 
  11  chr11_11524551     HCab    C    T        0      0        2 
  11  chr11_11524551     HPrz    C    T        0      0        2 
  11  chr11_11524551     ZBoe    C    T        0      0        2 
  11  chr11_11524551     ZGre    C    T        0      0        2 
  11  chr11_11524551     ZHar    C    T        0      0        2 
  11  chr11_11524551   Sample    C    T        0      0        2 
  11  chr11_11526115     AAsi    G    T        0      0        2 
  11  chr11_11526115     AKia    G    T        0      0        2 
  11  chr11_11526115     AOna    G    T        0      0        2 
  11  chr11_11526115     ASom    G    T        0      0        2 
  11  chr11_11526115     HCab    G    T        0      0        2 
  11  chr11_11526115     HPrz    G    T        0      0        2 
  11  chr11_11526115     ZBoe    G    T        0      0        2 
  11  chr11_11526115     ZGre    G    T      0.5      1        2 
  11  chr11_11526115     ZHar    G    T        0      0        2 
  11  chr11_11526115   Sample    G    T        0      0        2 
  11  chr11_11530325     AAsi    A    G        0      0        2 
  11  chr11_11530325     AKia    A    G        0      0        2 
  11  chr11_11530325     AOna    A    G        0      0        2 
  11  chr11_11530325     ASom    A    G        0      0        2 
  11  chr11_11530325     HCab    A    G        0      0        2 
  11  chr11_11530325     HPrz    A    G        0      0        2 
  11  chr11_11530325     ZBoe    A    G      0.5      1        2 
  11  chr11_11530325     ZGre    A    G        0      0        2 
  11  chr11_11530325     ZHar    A    G        0      0        2 
  11  chr11_11530325   Sample    A    G        0      0        2 
  11  chr11_11539966     AAsi    T    G        0      0        2 
  11  chr11_11539966     AKia    T    G        0      0        2 
  11  chr11_11539966     AOna    T    G        0      0        2 
  11  chr11_11539966     ASom    T    G        0      0        2 
  11  chr11_11539966     HCab    T    G        1      2        2 
  11  chr11_11539966     HPrz    T    G        1      2        2 
  11  chr11_11539966     ZBoe    T    G        0      0        2 
  11  chr11_11539966     ZGre    T    G        0      0        2 
  11  chr11_11539966     ZHar    T    G        0      0        2 
  11  chr11_11539966   Sample    T    G        0      0        2 
  11  chr11_11547469     AAsi    G    A        0      0        2 
  11  chr11_11547469     AKia    G    A        0      0        2 
  11  chr11_11547469     AOna    G    A        0      0        2 
  11  chr11_11547469     ASom    G    A        0      0        2 
  11  chr11_11547469     HCab    G    A        0      0        2 
  11  chr11_11547469     HPrz    G    A        0      0        2 
  11  chr11_11547469     ZBoe    G    A        0      0        2 
  11  chr11_11547469     ZGre    G    A        1      2        2 
  11  chr11_11547469     ZHar    G    A        0      0        2 
  11  chr11_11547469   Sample    G    A        0      0        2 
  11  chr11_11550787     AAsi    A    G        0      0        2 
  11  chr11_11550787     AKia    A    G      0.5      1        2 
  11  chr11_11550787     AOna    A    G        0      0        2 
  11  chr11_11550787     ASom    A    G        0      0        2 
  11  chr11_11550787     HCab    A    G        0      0        2 
  11  chr11_11550787     HPrz    A    G        0      0        2 
  11  chr11_11550787     ZBoe    A    G        0      0        2 
  11  chr11_11550787     ZGre    A    G        0      0        2 
  11  chr11_11550787     ZHar    A    G        0      0        2 
  11  chr11_11550787   Sample    A    G        0      0        2 
  11  chr11_11577066     AAsi    T    C        0      0        2 
  11  chr11_11577066     AKia    T    C        0      0        2 
  11  chr11_11577066     AOna    T    C        0      0        2 
  11  chr11_11577066     ASom    T    C        1      2        2 
  11  chr11_11577066     HCab    T    C        0      0        2 
  11  chr11_11577066     HPrz    T    C        0      0        2 
  11  chr11_11577066     ZBoe    T    C        0      0        2 
  11  chr11_11577066     ZGre    T    C        0      0        2 
  11  chr11_11577066     ZHar    T    C        0      0        2 
  11  chr11_11577066   Sample    T    C        0      0        2 
  11  chr11_11582158     AAsi    G    A        0      0        2 
  11  chr11_11582158     AKia    G    A        0      0        2 
  11  chr11_11582158     AOna    G    A        0      0        2 
  11  chr11_11582158     ASom    G    A        0      0        2 
  11  chr11_11582158     HCab    G    A        0      0        2 
  11  chr11_11582158     HPrz    G    A        0      0        2 
  11  chr11_11582158     ZBoe    G    A        1      2        2 
  11  chr11_11582158     ZGre    G    A        0      0        2 
  11  chr11_11582158     ZHar    G    A        0      0        2 
  11  chr11_11582158   Sample    G    A        0      0        2 
  11  chr11_11583681     AAsi    A    G        0      0        2 
  11  chr11_11583681     AKia    A    G        0      0        2 
  11  chr11_11583681     AOna    A    G        0      0        2 
  11  chr11_11583681     ASom    A    G        0      0        2 
  11  chr11_11583681     HCab    A    G        1      2        2 
  11  chr11_11583681     HPrz    A    G        1      2        2 
  11  chr11_11583681     ZBoe    A    G        0      0        2 
  11  chr11_11583681     ZGre    A    G        0      0        2 
  11  chr11_11583681     ZHar    A    G        0      0        2 
  11  chr11_11583681   Sample    A    G        0      0        2 
  11  chr11_11583729     AAsi    T    C        0      0        2 
  11  chr11_11583729     AKia    T    C        0      0        2 
  11  chr11_11583729     AOna    T    C        0      0        2 
  11  chr11_11583729     ASom    T    C        0      0        2 
  11  chr11_11583729     HCab    T    C        0      0        2 
  11  chr11_11583729     HPrz    T    C        0      0        2 
  11  chr11_11583729     ZBoe    T    C        0      0        2 
  11  chr11_11583729     ZGre    T    C      0.5      1        2 
  11  chr11_11583729     ZHar    T    C        0      0        2 
  11  chr11_11583729   Sample    T    C        0      0        2 
  11  chr11_11584259     AAsi    T    G        0      0        2 
  11  chr11_11584259     AKia    T    G        0      0        2 
  11  chr11_11584259     AOna    T    G        0      0        2 
  11  chr11_11584259     ASom    T    G        0      0        2 
  11  chr11_11584259     HCab    T    G        1      2        2 
  11  chr11_11584259     HPrz    T    G        1      2        2 
  11  chr11_11584259     ZBoe    T    G        0      0        2 
  11  chr11_11584259     ZGre    T    G        0      0        2 
  11  chr11_11584259     ZHar    T    G        0      0        2 
  11  chr11_11584259   Sample    T    G        0      0        2 
  11  chr11_11588190     AAsi    G    A        0      0        2 
  11  chr11_11588190     AKia    G    A        0      0        2 
  11  chr11_11588190     AOna    G    A        0      0        2 
  11  chr11_11588190     ASom    G    A        0      0        2 
  11  chr11_11588190     HCab    G    A        1      2        2 
  11  chr11_11588190     HPrz    G    A        1      2        2 
  11  chr11_11588190     ZBoe    G    A        0      0        2 
  11  chr11_11588190     ZGre    G    A        0      0        2 
  11  chr11_11588190     ZHar    G    A        0      0        2 
  11  chr11_11588190   Sample    G    A        0      0        2 
  11  chr11_11616638     AAsi    G    T        0      0        2 
  11  chr11_11616638     AKia    G    T        0      0        2 
  11  chr11_11616638     AOna    G    T        0      0        2 
  11  chr11_11616638     ASom    G    T        0      0        2 
  11  chr11_11616638     HCab    G    T        1      2        2 
  11  chr11_11616638     HPrz    G    T        1      2        2 
  11  chr11_11616638     ZBoe    G    T        0      0        2 
  11  chr11_11616638     ZGre    G    T        0      0        2 
  11  chr11_11616638     ZHar    G    T        0      0        2 
  11  chr11_11616638   Sample    G    T        0      0        2 
  11  chr11_11629170     AAsi    C    G        0      0        2 
  11  chr11_11629170     AKia    C    G        0      0        2 
  11  chr11_11629170     AOna    C    G        0      0        2 
  11  chr11_11629170     ASom    C    G        0      0        2 
  11  chr11_11629170     HCab    C    G        1      2        2 
  11  chr11_11629170     HPrz    C    G        1      2        2 
  11  chr11_11629170     ZBoe    C    G        0      0        2 
  11  chr11_11629170     ZGre    C    G        0      0        2 
  11  chr11_11629170     ZHar    C    G        0      0        2 
  11  chr11_11629170   Sample    C    G        0      0        2 
  11  chr11_11631417     AAsi    A    G        0      0        2 
  11  chr11_11631417     AKia    A    G        0      0        2 
  11  chr11_11631417     AOna    A    G        0      0        2 
  11  chr11_11631417     ASom    A    G        0      0        2 
  11  chr11_11631417     HCab    A    G        1      2        2 
  11  chr11_11631417     HPrz    A    G        1      2        2 
  11  chr11_11631417     ZBoe    A    G        0      0        2 
  11  chr11_11631417     ZGre    A    G        0      0        2 
  11  chr11_11631417     ZHar    A    G        0      0        2 
  11  chr11_11631417   Sample    A    G        0      0        2 
  11  chr11_11633813     AAsi    G    C        1      2        2 
  11  chr11_11633813     AKia    G    C        0      0        2 
  11  chr11_11633813     AOna    G    C        0      0        2 
  11  chr11_11633813     ASom    G    C        0      0        2 
  11  chr11_11633813     HCab    G    C        0      0        2 
  11  chr11_11633813     HPrz    G    C        0      0        2 
  11  chr11_11633813     ZBoe    G    C        0      0        2 
  11  chr11_11633813     ZGre    G    C        0      0        2 
  11  chr11_11633813     ZHar    G    C        0      0        2 
  11  chr11_11633813   Sample    G    C        1      2        2 
  11  chr11_11645634     AAsi    A    C        0      0        2 
  11  chr11_11645634     AKia    A    C        1      2        2 
  11  chr11_11645634     AOna    A    C        0      0        2 
  11  chr11_11645634     ASom    A    C        0      0        2 
  11  chr11_11645634     HCab    A    C        0      0        2 
  11  chr11_11645634     HPrz    A    C        0      0        2 
  11  chr11_11645634     ZBoe    A    C        0      0        2 
  11  chr11_11645634     ZGre    A    C        0      0        2 
  11  chr11_11645634     ZHar    A    C        0      0        2 
  11  chr11_11645634   Sample    A    C        0      0        2 
  11  chr11_11650296     AAsi    G    A        0      0        2 
  11  chr11_11650296     AKia    G    A        0      0        2 
  11  chr11_11650296     AOna    G    A        0      0        2 
  11  chr11_11650296     ASom    G    A        0      0        2 
  11  chr11_11650296     HCab    G    A        1      2        2 
  11  chr11_11650296     HPrz    G    A        1      2        2 
  11  chr11_11650296     ZBoe    G    A        0      0        2 
  11  chr11_11650296     ZGre    G    A        0      0        2 
  11  chr11_11650296     ZHar    G    A        0      0        2 
  11  chr11_11650296   Sample    G    A        0      0        2 
  11  chr11_11650779     AAsi    A    G        1      2        2 
  11  chr11_11650779     AKia    A    G        0      0        2 
  11  chr11_11650779     AOna    A    G        0      0        2 
  11  chr11_11650779     ASom    A    G        1      2        2 
  11  chr11_11650779     HCab    A    G        0      0        2 
  11  chr11_11650779     HPrz    A    G        0      0        2 
  11  chr11_11650779     ZBoe    A    G        0      0        2 
  11  chr11_11650779     ZGre    A    G        0      0        2 
  11  chr11_11650779     ZHar    A    G        0      0        2 
  11  chr11_11650779   Sample    A    G        0      0        2 
  11  chr11_11655572     AAsi    T    C        0      0        2 
  11  chr11_11655572     AKia    T    C        0      0        2 
  11  chr11_11655572     AOna    T    C        1      2        2 
  11  chr11_11655572     ASom    T    C        0      0        2 
  11  chr11_11655572     HCab    T    C        0      0        2 
  11  chr11_11655572     HPrz    T    C        0      0        2 
  11  chr11_11655572     ZBoe    T    C        1      2        2 
  11  chr11_11655572     ZGre    T    C        1      2        2 
  11  chr11_11655572     ZHar    T    C        1      2        2 
  11  chr11_11655572   Sample    T    C        0      0        2 
  11  chr11_11658566     AAsi    G    A        0      0        2 
  11  chr11_11658566     AKia    G    A        1      2        2 
  11  chr11_11658566     AOna    G    A        0      0        2 
  11  chr11_11658566     ASom    G    A        0      0        2 
  11  chr11_11658566     HCab    G    A        0      0        2 
  11  chr11_11658566     HPrz    G    A        0      0        2 
  11  chr11_11658566     ZBoe    G    A        1      2        2 
  11  chr11_11658566     ZGre    G    A        1      2        2 
  11  chr11_11658566     ZHar    G    A        1      2        2 
  11  chr11_11658566   Sample    G    A        0      0        2 
  11  chr11_11669037     AAsi    T    C        0      0        2 
  11  chr11_11669037     AKia    T    C        0      0        2 
  11  chr11_11669037     AOna    T    C        0      0        2 
  11  chr11_11669037     ASom    T    C        0      0        2 
  11  chr11_11669037     HCab    T    C        0      0        2 
  11  chr11_11669037     HPrz    T    C        0      0        2 
  11  chr11_11669037     ZBoe    T    C        0      0        2 
  11  chr11_11669037     ZGre    T    C        1      2        2 
  11  chr11_11669037     ZHar    T    C        0      0        2 
  11  chr11_11669037   Sample    T    C        0      0        2 
  11  chr11_11670373     AAsi    A    C        0      0        2 
  11  chr11_11670373     AKia    A    C        0      0        2 
  11  chr11_11670373     AOna    A    C        0      0        2 
  11  chr11_11670373     ASom    A    C        0      0        2 
  11  chr11_11670373     HCab    A    C        1      2        2 
  11  chr11_11670373     HPrz    A    C        1      2        2 
  11  chr11_11670373     ZBoe    A    C        0      0        2 
  11  chr11_11670373     ZGre    A    C        0      0        2 
  11  chr11_11670373     ZHar    A    C        0      0        2 
  11  chr11_11670373   Sample    A    C        0      0        2 
  11  chr11_11672169     AAsi    G    A        0      0        2 
  11  chr11_11672169     AKia    G    A        0      0        2 
  11  chr11_11672169     AOna    G    A        0      0        2 
  11  chr11_11672169     ASom    G    A        0      0        2 
  11  chr11_11672169     HCab    G    A        1      2        2 
  11  chr11_11672169     HPrz    G    A        1      2        2 
  11  chr11_11672169     ZBoe    G    A        0      0        2 
  11  chr11_11672169     ZGre    G    A        0      0        2 
  11  chr11_11672169     ZHar    G    A        0      0        2 
  11  chr11_11672169   Sample    G    A        0      0        2 
  11  chr11_11675936     AAsi    C    A        0      0        2 
  11  chr11_11675936     AKia    C    A        0      0        2 
  11  chr11_11675936     AOna    C    A        0      0        2 
  11  chr11_11675936     ASom    C    A        0      0        2 
  11  chr11_11675936     HCab    C    A        0      0        2 
  11  chr11_11675936     HPrz    C    A        0      0        2 
  11  chr11_11675936     ZBoe    C    A      0.5      1        2 
  11  chr11_11675936     ZGre    C    A        0      0        2 
  11  chr11_11675936     ZHar    C    A        0      0        2 
  11  chr11_11675936   Sample    C    A        0      0        2 
  11  chr11_11682741     AAsi    G    T        0      0        2 
  11  chr11_11682741     AKia    G    T        0      0        2 
  11  chr11_11682741     AOna    G    T        0      0        2 
  11  chr11_11682741     ASom    G    T        0      0        2 
  11  chr11_11682741     HCab    G    T        0      0        2 
  11  chr11_11682741     HPrz    G    T        0      0        2 
  11  chr11_11682741     ZBoe    G    T      0.5      1        2 
  11  chr11_11682741     ZGre    G    T        0      0        2 
  11  chr11_11682741     ZHar    G    T        0      0        2 
  11  chr11_11682741   Sample    G    T        0      0        2 
  11  chr11_11682749     AAsi    T    C        0      0        2 
  11  chr11_11682749     AKia    T    C        0      0        2 
  11  chr11_11682749     AOna    T    C        0      0        2 
  11  chr11_11682749     ASom    T    C        0      0        2 
  11  chr11_11682749     HCab    T    C        0      0        2 
  11  chr11_11682749     HPrz    T    C        0      0        2 
  11  chr11_11682749     ZBoe    T    C      0.5      1        2 
  11  chr11_11682749     ZGre    T    C        0      0        2 
  11  chr11_11682749     ZHar    T    C        0      0        2 
  11  chr11_11682749   Sample    T    C        0      0        2 
  11  chr11_11683953     AAsi    T    C        0      0        2 
  11  chr11_11683953     AKia    T    C        0      0        2 
  11  chr11_11683953     AOna    T    C        0      0        2 
  11  chr11_11683953     ASom    T    C      0.5      1        2 
  11  chr11_11683953     HCab    T    C        0      0        2 
  11  chr11_11683953     HPrz    T    C        0      0        2 
  11  chr11_11683953     ZBoe    T    C        0      0        2 
  11  chr11_11683953     ZGre    T    C        0      0        2 
  11  chr11_11683953     ZHar    T    C        0      0        2 
  11  chr11_11683953   Sample    T    C        0      0        2 
  11  chr11_11699699     AAsi    T    G        0      0        2 
  11  chr11_11699699     AKia    T    G        0      0        2 
  11  chr11_11699699     AOna    T    G        0      0        2 
  11  chr11_11699699     ASom    T    G        0      0        2 
  11  chr11_11699699     HCab    T    G        0      0        2 
  11  chr11_11699699     HPrz    T    G      0.5      1        2 
  11  chr11_11699699     ZBoe    T    G        0      0        2 
  11  chr11_11699699     ZGre    T    G        0      0        2 
  11  chr11_11699699     ZHar    T    G        0      0        2 
  11  chr11_11699699   Sample    T    G        0      0        2 
  11  chr11_11705612     AAsi    C    T        0      0        2 
  11  chr11_11705612     AKia    C    T        0      0        2 
  11  chr11_11705612     AOna    C    T        0      0        2 
  11  chr11_11705612     ASom    C    T        0      0        2 
  11  chr11_11705612     HCab    C    T        0      0        2 
  11  chr11_11705612     HPrz    C    T      0.5      1        2 
  11  chr11_11705612     ZBoe    C    T        0      0        2 
  11  chr11_11705612     ZGre    C    T        0      0        2 
  11  chr11_11705612     ZHar    C    T        0      0        2 
  11  chr11_11705612   Sample    C    T        0      0        2 
  11  chr11_11713937     AAsi    A    T        0      0        2 
  11  chr11_11713937     AKia    A    T        0      0        2 
  11  chr11_11713937     AOna    A    T        0      0        2 
  11  chr11_11713937     ASom    A    T        0      0        2 
  11  chr11_11713937     HCab    A    T        1      2        2 
  11  chr11_11713937     HPrz    A    T        1      2        2 
  11  chr11_11713937     ZBoe    A    T        0      0        2 
  11  chr11_11713937     ZGre    A    T        0      0        2 
  11  chr11_11713937     ZHar    A    T        0      0        2 
  11  chr11_11713937   Sample    A    T        0      0        2 
  11  chr11_11727785     AAsi    T    A        0      0        2 
  11  chr11_11727785     AKia    T    A        0      0        2 
  11  chr11_11727785     AOna    T    A        0      0        2 
  11  chr11_11727785     ASom    T    A        0      0        2 
  11  chr11_11727785     HCab    T    A        1      2        2 
  11  chr11_11727785     HPrz    T    A        1      2        2 
  11  chr11_11727785     ZBoe    T    A        0      0        2 
  11  chr11_11727785     ZGre    T    A        0      0        2 
  11  chr11_11727785     ZHar    T    A        0      0        2 
  11  chr11_11727785   Sample    T    A        0      0        2 
  11  chr11_11731214     AAsi    A    G      0.5      1        2 
  11  chr11_11731214     AKia    A    G        0      0        2 
  11  chr11_11731214     AOna    A    G        0      0        2 
  11  chr11_11731214     ASom    A    G        0      0        2 
  11  chr11_11731214     HCab    A    G        0      0        2 
  11  chr11_11731214     HPrz    A    G        0      0        2 
  11  chr11_11731214     ZBoe    A    G        0      0        2 
  11  chr11_11731214     ZGre    A    G        0      0        2 
  11  chr11_11731214     ZHar    A    G        0      0        2 
  11  chr11_11731214   Sample    A    G        0      0        2 
  11  chr11_11737308     AAsi    C    T        0      0        2 
  11  chr11_11737308     AKia    C    T        0      0        2 
  11  chr11_11737308     AOna    C    T        0      0        2 
  11  chr11_11737308     ASom    C    T        0      0        2 
  11  chr11_11737308     HCab    C    T        0      0        2 
  11  chr11_11737308     HPrz    C    T        0      0        2 
  11  chr11_11737308     ZBoe    C    T        0      0        2 
  11  chr11_11737308     ZGre    C    T      0.5      1        2 
  11  chr11_11737308     ZHar    C    T        0      0        2 
  11  chr11_11737308   Sample    C    T        0      0        2 
  11  chr11_11739323     AAsi    G    A        0      0        2 
  11  chr11_11739323     AKia    G    A        0      0        2 
  11  chr11_11739323     AOna    G    A        0      0        2 
  11  chr11_11739323     ASom    G    A        0      0        2 
  11  chr11_11739323     HCab    G    A        0      0        2 
  11  chr11_11739323     HPrz    G    A        0      0        2 
  11  chr11_11739323     ZBoe    G    A        0      0        2 
  11  chr11_11739323     ZGre    G    A        0      0        2 
  11  chr11_11739323     ZHar    G    A        1      2        2 
  11  chr11_11739323   Sample    G    A        0      0        2 
  11  chr11_11741360     AAsi    G    A        0      0        2 
  11  chr11_11741360     AKia    G    A        0      0        2 
  11  chr11_11741360     AOna    G    A        0      0        2 
  11  chr11_11741360     ASom    G    A        0      0        2 
  11  chr11_11741360     HCab    G    A        1      2        2 
  11  chr11_11741360     HPrz    G    A        1      2        2 
  11  chr11_11741360     ZBoe    G    A        0      0        2 
  11  chr11_11741360     ZGre    G    A        0      0        2 
  11  chr11_11741360     ZHar    G    A        0      0        2 
  11  chr11_11741360   Sample    G    A        0      0        2 
  11  chr11_11744922     AAsi    C    G        0      0        2 
  11  chr11_11744922     AKia    C    G        0      0        2 
  11  chr11_11744922     AOna    C    G        0      0        2 
  11  chr11_11744922     ASom    C    G        0      0        2 
  11  chr11_11744922     HCab    C    G        0      0        2 
  11  chr11_11744922     HPrz    C    G        0      0        2 
  11  chr11_11744922     ZBoe    C    G      0.5      1        2 
  11  chr11_11744922     ZGre    C    G        0      0        2 
  11  chr11_11744922     ZHar    C    G        0      0        2 
  11  chr11_11744922   Sample    C    G        0      0        2 
  11  chr11_11760807     AAsi    A    G        0      0        2 
  11  chr11_11760807     AKia    A    G        0      0        2 
  11  chr11_11760807     AOna    A    G        0      0        2 
  11  chr11_11760807     ASom    A    G        0      0        2 
  11  chr11_11760807     HCab    A    G        0      0        2 
  11  chr11_11760807     HPrz    A    G        0      0        2 
  11  chr11_11760807     ZBoe    A    G        0      0        2 
  11  chr11_11760807     ZGre    A    G        0      0        2 
  11  chr11_11760807     ZHar    A    G        1      2        2 
  11  chr11_11760807   Sample    A    G        0      0        2 
  11  chr11_11769739     AAsi    C    T        0      0        2 
  11  chr11_11769739     AKia    C    T        0      0        2 
  11  chr11_11769739     AOna    C    T        1      2        2 
  11  chr11_11769739     ASom    C    T        0      0        2 
  11  chr11_11769739     HCab    C    T        0      0        2 
  11  chr11_11769739     HPrz    C    T        0      0        2 
  11  chr11_11769739     ZBoe    C    T        0      0        2 
  11  chr11_11769739     ZGre    C    T        0      0        2 
  11  chr11_11769739     ZHar    C    T        0      0        2 
  11  chr11_11769739   Sample    C    T        0      0        2 
  11  chr11_11770973     AAsi    C    G        0      0        2 
  11  chr11_11770973     AKia    C    G        0      0        2 
  11  chr11_11770973     AOna    C    G        0      0        2 
  11  chr11_11770973     ASom    C    G        0      0        2 
  11  chr11_11770973     HCab    C    G        0      0        2 
  11  chr11_11770973     HPrz    C    G        0      0        2 
  11  chr11_11770973     ZBoe    C    G      0.5      1        2 
  11  chr11_11770973     ZGre    C    G        0      0        2 
  11  chr11_11770973     ZHar    C    G        0      0        2 
  11  chr11_11770973   Sample    C    G        0      0        2 
  11  chr11_11772634     AAsi    A    C      0.5      1        2 
  11  chr11_11772634     AKia    A    C        0      0        2 
  11  chr11_11772634     AOna    A    C        0      0        2 
  11  chr11_11772634     ASom    A    C        0      0        2 
  11  chr11_11772634     HCab    A    C        1      2        2 
  11  chr11_11772634     HPrz    A    C        1      2        2 
  11  chr11_11772634     ZBoe    A    C        0      0        2 
  11  chr11_11772634     ZGre    A    C        0      0        2 
  11  chr11_11772634     ZHar    A    C        0      0        2 
  11  chr11_11772634   Sample    A    C        0      0        2 
  11  chr11_11773770     AAsi    C    G        0      0        2 
  11  chr11_11773770     AKia    C    G        0      0        2 
  11  chr11_11773770     AOna    C    G        0      0        2 
  11  chr11_11773770     ASom    C    G        0      0        2 
  11  chr11_11773770     HCab    C    G        1      2        2 
  11  chr11_11773770     HPrz    C    G        0      0        2 
  11  chr11_11773770     ZBoe    C    G        0      0        2 
  11  chr11_11773770     ZGre    C    G        0      0        2 
  11  chr11_11773770     ZHar    C    G        0      0        2 
  11  chr11_11773770   Sample    C    G        0      0        2 
  11  chr11_11775699     AAsi    A    T        0      0        2 
  11  chr11_11775699     AKia    A    T        0      0        2 
  11  chr11_11775699     AOna    A    T        0      0        2 
  11  chr11_11775699     ASom    A    T        0      0        2 
  11  chr11_11775699     HCab    A    T        0      0        2 
  11  chr11_11775699     HPrz    A    T      0.5      1        2 
  11  chr11_11775699     ZBoe    A    T        0      0        2 
  11  chr11_11775699     ZGre    A    T        0      0        2 
  11  chr11_11775699     ZHar    A    T        0      0        2 
  11  chr11_11775699   Sample    A    T        0      0        2 
  11  chr11_11776807     AAsi    G    T        0      0        2 
  11  chr11_11776807     AKia    G    T        1      2        2 
  11  chr11_11776807     AOna    G    T        0      0        2 
  11  chr11_11776807     ASom    G    T        0      0        2 
  11  chr11_11776807     HCab    G    T        0      0        2 
  11  chr11_11776807     HPrz    G    T        0      0        2 
  11  chr11_11776807     ZBoe    G    T        0      0        2 
  11  chr11_11776807     ZGre    G    T        0      0        2 
  11  chr11_11776807     ZHar    G    T        0      0        2 
  11  chr11_11776807   Sample    G    T        0      0        2 
  11  chr11_11783885     AAsi    G    C        0      0        2 
  11  chr11_11783885     AKia    G    C        0      0        2 
  11  chr11_11783885     AOna    G    C        0      0        2 
  11  chr11_11783885     ASom    G    C        0      0        2 
  11  chr11_11783885     HCab    G    C        0      0        2 
  11  chr11_11783885     HPrz    G    C        0      0        2 
  11  chr11_11783885     ZBoe    G    C        0      0        2 
  11  chr11_11783885     ZGre    G    C        1      2        2 
  11  chr11_11783885     ZHar    G    C        0      0        2 
  11  chr11_11783885   Sample    G    C        0      0        2 
  11  chr11_11790733     AAsi    A    G        0      0        2 
  11  chr11_11790733     AKia    A    G        0      0        2 
  11  chr11_11790733     AOna    A    G        0      0        2 
  11  chr11_11790733     ASom    A    G        0      0        2 
  11  chr11_11790733     HCab    A    G        0      0        2 
  11  chr11_11790733     HPrz    A    G        0      0        2 
  11  chr11_11790733     ZBoe    A    G        0      0        2 
  11  chr11_11790733     ZGre    A    G        0      0        2 
  11  chr11_11790733     ZHar    A    G        1      2        2 
  11  chr11_11790733   Sample    A    G        0      0        2 
  11  chr11_11794528     AAsi    C    T        0      0        2 
  11  chr11_11794528     AKia    C    T        0      0        2 
  11  chr11_11794528     AOna    C    T        0      0        2 
  11  chr11_11794528     ASom    C    T        0      0        2 
  11  chr11_11794528     HCab    C    T        0      0        2 
  11  chr11_11794528     HPrz    C    T        0      0        2 
  11  chr11_11794528     ZBoe    C    T        1      2        2 
  11  chr11_11794528     ZGre    C    T        0      0        2 
  11  chr11_11794528     ZHar    C    T        0      0        2 
  11  chr11_11794528   Sample    C    T        0      0        2 
  11  chr11_11795228     AAsi    G    A        0      0        2 
  11  chr11_11795228     AKia    G    A      0.5      1        2 
  11  chr11_11795228     AOna    G    A        0      0        2 
  11  chr11_11795228     ASom    G    A        0      0        2 
  11  chr11_11795228     HCab    G    A        0      0        2 
  11  chr11_11795228     HPrz    G    A        0      0        2 
  11  chr11_11795228     ZBoe    G    A        0      0        2 
  11  chr11_11795228     ZGre    G    A        0      0        2 
  11  chr11_11795228     ZHar    G    A        0      0        2 
  11  chr11_11795228   Sample    G    A        0      0        2 
  11  chr11_11796094     AAsi    A    G        0      0        2 
  11  chr11_11796094     AKia    A    G        0      0        2 
  11  chr11_11796094     AOna    A    G        0      0        2 
  11  chr11_11796094     ASom    A    G        0      0        2 
  11  chr11_11796094     HCab    A    G        0      0        2 
  11  chr11_11796094     HPrz    A    G        0      0        2 
  11  chr11_11796094     ZBoe    A    G        0      0        2 
  11  chr11_11796094     ZGre    A    G        1      2        2 
  11  chr11_11796094     ZHar    A    G        0      0        2 
  11  chr11_11796094   Sample    A    G        0      0        2 
  11  chr11_11797105     AAsi    T    C        1      2        2 
  11  chr11_11797105     AKia    T    C        0      0        2 
  11  chr11_11797105     AOna    T    C        0      0        2 
  11  chr11_11797105     ASom    T    C        1      2        2 
  11  chr11_11797105     HCab    T    C        0      0        2 
  11  chr11_11797105     HPrz    T    C        0      0        2 
  11  chr11_11797105     ZBoe    T    C        0      0        2 
  11  chr11_11797105     ZGre    T    C        0      0        2 
  11  chr11_11797105     ZHar    T    C        0      0        2 
  11  chr11_11797105   Sample    T    C        1      2        2 
  11  chr11_11806159     AAsi    T    C        1      2        2 
  11  chr11_11806159     AKia    T    C        0      0        2 
  11  chr11_11806159     AOna    T    C        0      0        2 
  11  chr11_11806159     ASom    T    C        1      2        2 
  11  chr11_11806159     HCab    T    C        0      0        2 
  11  chr11_11806159     HPrz    T    C        0      0        2 
  11  chr11_11806159     ZBoe    T    C        0      0        2 
  11  chr11_11806159     ZGre    T    C        0      0        2 
  11  chr11_11806159     ZHar    T    C        0      0        2 
  11  chr11_11806159   Sample    T    C        1      2        2 
  11  chr11_11811751     AAsi    T    C        0      0        2 
  11  chr11_11811751     AKia    T    C        0      0        2 
  11  chr11_11811751     AOna    T    C        0      0        2 
  11  chr11_11811751     ASom    T    C        0      0        2 
  11  chr11_11811751     HCab    T    C        1      2        2 
  11  chr11_11811751     HPrz    T    C        1      2        2 
  11  chr11_11811751     ZBoe    T    C        0      0        2 
  11  chr11_11811751     ZGre    T    C        0      0        2 
  11  chr11_11811751     ZHar    T    C        0      0        2 
  11  chr11_11811751   Sample    T    C        0      0        2 
  11  chr11_11817694     AAsi    C    T        0      0        2 
  11  chr11_11817694     AKia    C    T        0      0        2 
  11  chr11_11817694     AOna    C    T        0      0        2 
  11  chr11_11817694     ASom    C    T        0      0        2 
  11  chr11_11817694     HCab    C    T        1      2        2 
  11  chr11_11817694     HPrz    C    T        1      2        2 
  11  chr11_11817694     ZBoe    C    T        0      0        2 
  11  chr11_11817694     ZGre    C    T        0      0        2 
  11  chr11_11817694     ZHar    C    T        0      0        2 
  11  chr11_11817694   Sample    C    T        0      0        2 
  11  chr11_11823370     AAsi    A    G        0      0        2 
  11  chr11_11823370     AKia    A    G        0      0        2 
  11  chr11_11823370     AOna    A    G        0      0        2 
  11  chr11_11823370     ASom    A    G        0      0        2 
  11  chr11_11823370     HCab    A    G        0      0        2 
  11  chr11_11823370     HPrz    A    G        0      0        2 
  11  chr11_11823370     ZBoe    A    G        0      0        2 
  11  chr11_11823370     ZGre    A    G        0      0        2 
  11  chr11_11823370     ZHar    A    G        1      2        2 
  11  chr11_11823370   Sample    A    G        0      0        2 
  11  chr11_11854316     AAsi    G    A        0      0        2 
  11  chr11_11854316     AKia    G    A        0      0        2 
  11  chr11_11854316     AOna    G    A        0      0        2 
  11  chr11_11854316     ASom    G    A        0      0        2 
  11  chr11_11854316     HCab    G    A        0      0        2 
  11  chr11_11854316     HPrz    G    A        0      0        2 
  11  chr11_11854316     ZBoe    G    A        0      0        2 
  11  chr11_11854316     ZGre    G    A        0      0        2 
  11  chr11_11854316     ZHar    G    A        1      2        2 
  11  chr11_11854316   Sample    G    A        0      0        2 
  11  chr11_11858068     AAsi    A    G        0      0        2 
  11  chr11_11858068     AKia    A    G        0      0        2 
  11  chr11_11858068     AOna    A    G        0      0        2 
  11  chr11_11858068     ASom    A    G        0      0        2 
  11  chr11_11858068     HCab    A    G        1      2        2 
  11  chr11_11858068     HPrz    A    G        1      2        2 
  11  chr11_11858068     ZBoe    A    G        0      0        2 
  11  chr11_11858068     ZGre    A    G        0      0        2 
  11  chr11_11858068     ZHar    A    G        0      0        2 
  11  chr11_11858068   Sample    A    G        0      0        2 
  11  chr11_11861229     AAsi    T    C        0      0        2 
  11  chr11_11861229     AKia    T    C      0.5      1        2 
  11  chr11_11861229     AOna    T    C        1      2        2 
  11  chr11_11861229     ASom    T    C        0      0        2 
  11  chr11_11861229     HCab    T    C        0      0        2 
  11  chr11_11861229     HPrz    T    C        0      0        2 
  11  chr11_11861229     ZBoe    T    C        0      0        2 
  11  chr11_11861229     ZGre    T    C        0      0        2 
  11  chr11_11861229     ZHar    T    C        0      0        2 
  11  chr11_11861229   Sample    T    C        0      0        2 
  11  chr11_11867567     AAsi    T    C        0      0        2 
  11  chr11_11867567     AKia    T    C        0      0        2 
  11  chr11_11867567     AOna    T    C        0      0        2 
  11  chr11_11867567     ASom    T    C        0      0        2 
  11  chr11_11867567     HCab    T    C        1      2        2 
  11  chr11_11867567     HPrz    T    C        1      2        2 
  11  chr11_11867567     ZBoe    T    C        0      0        2 
  11  chr11_11867567     ZGre    T    C        0      0        2 
  11  chr11_11867567     ZHar    T    C        0      0        2 
  11  chr11_11867567   Sample    T    C        0      0        2 
  11  chr11_11868724     AAsi    G    T        0      0        2 
  11  chr11_11868724     AKia    G    T        0      0        2 
  11  chr11_11868724     AOna    G    T        0      0        2 
  11  chr11_11868724     ASom    G    T        0      0        2 
  11  chr11_11868724     HCab    G    T        1      2        2 
  11  chr11_11868724     HPrz    G    T        1      2        2 
  11  chr11_11868724     ZBoe    G    T        0      0        2 
  11  chr11_11868724     ZGre    G    T        0      0        2 
  11  chr11_11868724     ZHar    G    T        0      0        2 
  11  chr11_11868724   Sample    G    T        0      0        2 
  11  chr11_11878147     AAsi    C    G        0      0        2 
  11  chr11_11878147     AKia    C    G        0      0        2 
  11  chr11_11878147     AOna    C    G        0      0        2 
  11  chr11_11878147     ASom    C    G        0      0        2 
  11  chr11_11878147     HCab    C    G        0      0        2 
  11  chr11_11878147     HPrz    C    G        0      0        2 
  11  chr11_11878147     ZBoe    C    G        0      0        2 
  11  chr11_11878147     ZGre    C    G        0      0        2 
  11  chr11_11878147     ZHar    C    G      0.5      1        2 
  11  chr11_11878147   Sample    C    G        0      0        2 
  11  chr11_11878400     AAsi    G    A        0      0        2 
  11  chr11_11878400     AKia    G    A        0      0        2 
  11  chr11_11878400     AOna    G    A        0      0        2 
  11  chr11_11878400     ASom    G    A      0.5      1        2 
  11  chr11_11878400     HCab    G    A        0      0        2 
  11  chr11_11878400     HPrz    G    A        0      0        2 
  11  chr11_11878400     ZBoe    G    A        0      0        2 
  11  chr11_11878400     ZGre    G    A        0      0        2 
  11  chr11_11878400     ZHar    G    A        0      0        2 
  11  chr11_11878400   Sample    G    A        0      0        2 
  11  chr11_11879710     AAsi    T    A        0      0        2 
  11  chr11_11879710     AKia    T    A        0      0        2 
  11  chr11_11879710     AOna    T    A        0      0        2 
  11  chr11_11879710     ASom    T    A        0      0        2 
  11  chr11_11879710     HCab    T    A        1      2        2 
  11  chr11_11879710     HPrz    T    A        1      2        2 
  11  chr11_11879710     ZBoe    T    A        0      0        2 
  11  chr11_11879710     ZGre    T    A        0      0        2 
  11  chr11_11879710     ZHar    T    A        0      0        2 
  11  chr11_11879710   Sample    T    A        0      0        2 
  11  chr11_11884546     AAsi    G    A        0      0        2 
  11  chr11_11884546     AKia    G    A        0      0        2 
  11  chr11_11884546     AOna    G    A        0      0        2 
  11  chr11_11884546     ASom    G    A        0      0        2 
  11  chr11_11884546     HCab    G    A        0      0        2 
  11  chr11_11884546     HPrz    G    A        0      0        2 
  11  chr11_11884546     ZBoe    G    A      0.5      1        2 
  11  chr11_11884546     ZGre    G    A        0      0        2 
  11  chr11_11884546     ZHar    G    A        0      0        2 
  11  chr11_11884546   Sample    G    A        0      0        2 
  11  chr11_11886626     AAsi    G    T        1      2        2 
  11  chr11_11886626     AKia    G    T        0      0        2 
  11  chr11_11886626     AOna    G    T        0      0        2 
  11  chr11_11886626     ASom    G    T        1      2        2 
  11  chr11_11886626     HCab    G    T        0      0        2 
  11  chr11_11886626     HPrz    G    T        0      0        2 
  11  chr11_11886626     ZBoe    G    T        0      0        2 
  11  chr11_11886626     ZGre    G    T        0      0        2 
  11  chr11_11886626     ZHar    G    T        0      0        2 
  11  chr11_11886626   Sample    G    T        1      2        2 
  11  chr11_11893083     AAsi    A    T        0      0        2 
  11  chr11_11893083     AKia    A    T        0      0        2 
  11  chr11_11893083     AOna    A    T        0      0        2 
  11  chr11_11893083     ASom    A    T        0      0        2 
  11  chr11_11893083     HCab    A    T        1      2        2 
  11  chr11_11893083     HPrz    A    T        1      2        2 
  11  chr11_11893083     ZBoe    A    T        0      0        2 
  11  chr11_11893083     ZGre    A    T        0      0        2 
  11  chr11_11893083     ZHar    A    T        0      0        2 
  11  chr11_11893083   Sample    A    T        0      0        2 
  11  chr11_11894947     AAsi    C    G        1      2        2 
  11  chr11_11894947     AKia    C    G        0      0        2 
  11  chr11_11894947     AOna    C    G        0      0        2 
  11  chr11_11894947     ASom    C    G        1      2        2 
  11  chr11_11894947     HCab    C    G        0      0        2 
  11  chr11_11894947     HPrz    C    G        0      0        2 
  11  chr11_11894947     ZBoe    C    G        0      0        2 
  11  chr11_11894947     ZGre    C    G        0      0        2 
  11  chr11_11894947     ZHar    C    G        0      0        2 
  11  chr11_11894947   Sample    C    G        1      2        2 
  11  chr11_11908306     AAsi    A    G        0      0        2 
  11  chr11_11908306     AKia    A    G        0      0        2 
  11  chr11_11908306     AOna    A    G        0      0        2 
  11  chr11_11908306     ASom    A    G        0      0        2 
  11  chr11_11908306     HCab    A    G        1      2        2 
  11  chr11_11908306     HPrz    A    G        1      2        2 
  11  chr11_11908306     ZBoe    A    G        0      0        2 
  11  chr11_11908306     ZGre    A    G        0      0        2 
  11  chr11_11908306     ZHar    A    G        0      0        2 
  11  chr11_11908306   Sample    A    G        0      0        2 
  11  chr11_11913000     AAsi    G    T        0      0        2 
  11  chr11_11913000     AKia    G    T        0      0        2 
  11  chr11_11913000     AOna    G    T        0      0        2 
  11  chr11_11913000     ASom    G    T      0.5      1        2 
  11  chr11_11913000     HCab    G    T        0      0        2 
  11  chr11_11913000     HPrz    G    T        0      0        2 
  11  chr11_11913000     ZBoe    G    T        0      0        2 
  11  chr11_11913000     ZGre    G    T        0      0        2 
  11  chr11_11913000     ZHar    G    T        0      0        2 
  11  chr11_11913000   Sample    G    T        0      0        2 
  11  chr11_11923453     AAsi    G    A        0      0        2 
  11  chr11_11923453     AKia    G    A        0      0        2 
  11  chr11_11923453     AOna    G    A        0      0        2 
  11  chr11_11923453     ASom    G    A        0      0        2 
  11  chr11_11923453     HCab    G    A        1      2        2 
  11  chr11_11923453     HPrz    G    A        1      2        2 
  11  chr11_11923453     ZBoe    G    A        0      0        2 
  11  chr11_11923453     ZGre    G    A        0      0        2 
  11  chr11_11923453     ZHar    G    A        0      0        2 
  11  chr11_11923453   Sample    G    A        0      0        2 
  11  chr11_11931283     AAsi    A    G      0.5      1        2 
  11  chr11_11931283     AKia    A    G        0      0        2 
  11  chr11_11931283     AOna    A    G        0      0        2 
  11  chr11_11931283     ASom    A    G      0.5      1        2 
  11  chr11_11931283     HCab    A    G        0      0        2 
  11  chr11_11931283     HPrz    A    G        0      0        2 
  11  chr11_11931283     ZBoe    A    G        0      0        2 
  11  chr11_11931283     ZGre    A    G        0      0        2 
  11  chr11_11931283     ZHar    A    G        0      0        2 
  11  chr11_11931283   Sample    A    G        1      2        2 
  11  chr11_11940193     AAsi    A    G        0      0        2 
  11  chr11_11940193     AKia    A    G        0      0        2 
  11  chr11_11940193     AOna    A    G        0      0        2 
  11  chr11_11940193     ASom    A    G        0      0        2 
  11  chr11_11940193     HCab    A    G        1      2        2 
  11  chr11_11940193     HPrz    A    G        1      2        2 
  11  chr11_11940193     ZBoe    A    G        0      0        2 
  11  chr11_11940193     ZGre    A    G        0      0        2 
  11  chr11_11940193     ZHar    A    G        0      0        2 
  11  chr11_11940193   Sample    A    G        0      0        2 
  11  chr11_11943809     AAsi    T    G        0      0        2 
  11  chr11_11943809     AKia    T    G        1      2        2 
  11  chr11_11943809     AOna    T    G        0      0        2 
  11  chr11_11943809     ASom    T    G        0      0        2 
  11  chr11_11943809     HCab    T    G        0      0        2 
  11  chr11_11943809     HPrz    T    G        0      0        2 
  11  chr11_11943809     ZBoe    T    G        0      0        2 
  11  chr11_11943809     ZGre    T    G        0      0        2 
  11  chr11_11943809     ZHar    T    G        0      0        2 
  11  chr11_11943809   Sample    T    G        0      0        2 
  11  chr11_11949375     AAsi    C    T        0      0        2 
  11  chr11_11949375     AKia    C    T        0      0        2 
  11  chr11_11949375     AOna    C    T        0      0        2 
  11  chr11_11949375     ASom    C    T        0      0        2 
  11  chr11_11949375     HCab    C    T        0      0        2 
  11  chr11_11949375     HPrz    C    T        0      0        2 
  11  chr11_11949375     ZBoe    C    T        0      0        2 
  11  chr11_11949375     ZGre    C    T        1      2        2 
  11  chr11_11949375     ZHar    C    T        0      0        2 
  11  chr11_11949375   Sample    C    T        0      0        2 
  11  chr11_11955491     AAsi    A    G        0      0        2 
  11  chr11_11955491     AKia    A    G        0      0        2 
  11  chr11_11955491     AOna    A    G        0      0        2 
  11  chr11_11955491     ASom    A    G        0      0        2 
  11  chr11_11955491     HCab    A    G        1      2        2 
  11  chr11_11955491     HPrz    A    G        1      2        2 
  11  chr11_11955491     ZBoe    A    G        0      0        2 
  11  chr11_11955491     ZGre    A    G        0      0        2 
  11  chr11_11955491     ZHar    A    G        0      0        2 
  11  chr11_11955491   Sample    A    G        0      0        2 
  11  chr11_11969736     AAsi    C    T        0      0        2 
  11  chr11_11969736     AKia    C    T        0      0        2 
  11  chr11_11969736     AOna    C    T        0      0        2 
  11  chr11_11969736     ASom    C    T        0      0        2 
  11  chr11_11969736     HCab    C    T        0      0        2 
  11  chr11_11969736     HPrz    C    T        0      0        2 
  11  chr11_11969736     ZBoe    C    T        0      0        2 
  11  chr11_11969736     ZGre    C    T      0.5      1        2 
  11  chr11_11969736     ZHar    C    T        0      0        2 
  11  chr11_11969736   Sample    C    T        0      0        2 
  11  chr11_11970324     AAsi    T    C        0      0        2 
  11  chr11_11970324     AKia    T    C        0      0        2 
  11  chr11_11970324     AOna    T    C        0      0        2 
  11  chr11_11970324     ASom    T    C        0      0        2 
  11  chr11_11970324     HCab    T    C        0      0        2 
  11  chr11_11970324     HPrz    T    C        0      0        2 
  11  chr11_11970324     ZBoe    T    C      0.5      1        2 
  11  chr11_11970324     ZGre    T    C        0      0        2 
  11  chr11_11970324     ZHar    T    C        0      0        2 
  11  chr11_11970324   Sample    T    C        0      0        2 
  11  chr11_11989667     AAsi    C    T        0      0        2 
  11  chr11_11989667     AKia    C    T        0      0        2 
  11  chr11_11989667     AOna    C    T        0      0        2 
  11  chr11_11989667     ASom    C    T        0      0        2 
  11  chr11_11989667     HCab    C    T      0.5      1        2 
  11  chr11_11989667     HPrz    C    T        1      2        2 
  11  chr11_11989667     ZBoe    C    T        0      0        2 
  11  chr11_11989667     ZGre    C    T        0      0        2 
  11  chr11_11989667     ZHar    C    T        0      0        2 
  11  chr11_11989667   Sample    C    T        0      0        2 
  11  chr11_11997303     AAsi    T    G        0      0        2 
  11  chr11_11997303     AKia    T    G        0      0        2 
  11  chr11_11997303     AOna    T    G        0      0        2 
  11  chr11_11997303     ASom    T    G        0      0        2 
  11  chr11_11997303     HCab    T    G        1      2        2 
  11  chr11_11997303     HPrz    T    G        1      2        2 
  11  chr11_11997303     ZBoe    T    G        0      0        2 
  11  chr11_11997303     ZGre    T    G        0      0        2 
  11  chr11_11997303     ZHar    T    G        0      0        2 
  11  chr11_11997303   Sample    T    G        0      0        2 
  11  chr11_11998884     AAsi    G    C        0      0        2 
  11  chr11_11998884     AKia    G    C        0      0        2 
  11  chr11_11998884     AOna    G    C        0      0        2 
  11  chr11_11998884     ASom    G    C        0      0        2 
  11  chr11_11998884     HCab    G    C      0.5      1        2 
  11  chr11_11998884     HPrz    G    C        0      0        2 
  11  chr11_11998884     ZBoe    G    C        0      0        2 
  11  chr11_11998884     ZGre    G    C        0      0        2 
  11  chr11_11998884     ZHar    G    C        0      0        2 
  11  chr11_11998884   Sample    G    C        0      0        2 
  11  chr11_12000189     AAsi    T    C        0      0        2 
  11  chr11_12000189     AKia    T    C        0      0        2 
  11  chr11_12000189     AOna    T    C        0      0        2 
  11  chr11_12000189     ASom    T    C        0      0        2 
  11  chr11_12000189     HCab    T    C        0      0        2 
  11  chr11_12000189     HPrz    T    C        0      0        2 
  11  chr11_12000189     ZBoe    T    C        1      2        2 
  11  chr11_12000189     ZGre    T    C        0      0        2 
  11  chr11_12000189     ZHar    T    C        1      2        2 
  11  chr11_12000189   Sample    T    C        0      0        2 
  11  chr11_12005670     AAsi    C    T        0      0        2 
  11  chr11_12005670     AKia    C    T        0      0        2 
  11  chr11_12005670     AOna    C    T        0      0        2 
  11  chr11_12005670     ASom    C    T        0      0        2 
  11  chr11_12005670     HCab    C    T        1      2        2 
  11  chr11_12005670     HPrz    C    T        1      2        2 
  11  chr11_12005670     ZBoe    C    T        0      0        2 
  11  chr11_12005670     ZGre    C    T        0      0        2 
  11  chr11_12005670     ZHar    C    T        0      0        2 
  11  chr11_12005670   Sample    C    T        0      0        2 
  11  chr11_12018937     AAsi    C    T        0      0        2 
  11  chr11_12018937     AKia    C    T        0      0        2 
  11  chr11_12018937     AOna    C    T        0      0        2 
  11  chr11_12018937     ASom    C    T        0      0        2 
  11  chr11_12018937     HCab    C    T        1      2        2 
  11  chr11_12018937     HPrz    C    T        1      2        2 
  11  chr11_12018937     ZBoe    C    T        0      0        2 
  11  chr11_12018937     ZGre    C    T        0      0        2 
  11  chr11_12018937     ZHar    C    T        0      0        2 
  11  chr11_12018937   Sample    C    T        0      0        2 
  11  chr11_12019569     AAsi    G    T        0      0        2 
  11  chr11_12019569     AKia    G    T        0      0        2 
  11  chr11_12019569     AOna    G    T        0      0        2 
  11  chr11_12019569     ASom    G    T        0      0        2 
  11  chr11_12019569     HCab    G    T        0      0        2 
  11  chr11_12019569     HPrz    G    T        0      0        2 
  11  chr11_12019569     ZBoe    G    T        1      2        2 
  11  chr11_12019569     ZGre    G    T        0      0        2 
  11  chr11_12019569     ZHar    G    T        0      0        2 
  11  chr11_12019569   Sample    G    T        0      0        2 
  11  chr11_12022977     AAsi    C    G        0      0        2 
  11  chr11_12022977     AKia    C    G        0      0        2 
  11  chr11_12022977     AOna    C    G        0      0        2 
  11  chr11_12022977     ASom    C    G        0      0        2 
  11  chr11_12022977     HCab    C    G        1      2        2 
  11  chr11_12022977     HPrz    C    G        1      2        2 
  11  chr11_12022977     ZBoe    C    G        0      0        2 
  11  chr11_12022977     ZGre    C    G        0      0        2 
  11  chr11_12022977     ZHar    C    G        0      0        2 
  11  chr11_12022977   Sample    C    G        0      0        2 
  11  chr11_12024486     AAsi    A    G        0      0        2 
  11  chr11_12024486     AKia    A    G        0      0        2 
  11  chr11_12024486     AOna    A    G      0.5      1        2 
  11  chr11_12024486     ASom    A    G        0      0        2 
  11  chr11_12024486     HCab    A    G        0      0        2 
  11  chr11_12024486     HPrz    A    G        0      0        2 
  11  chr11_12024486     ZBoe    A    G        0      0        2 
  11  chr11_12024486     ZGre    A    G        0      0        2 
  11  chr11_12024486     ZHar    A    G        0      0        2 
  11  chr11_12024486   Sample    A    G        0      0        2 
  11  chr11_12029962     AAsi    G    A        0      0        2 
  11  chr11_12029962     AKia    G    A        0      0        2 
  11  chr11_12029962     AOna    G    A        0      0        2 
  11  chr11_12029962     ASom    G    A        0      0        2 
  11  chr11_12029962     HCab    G    A        1      2        2 
  11  chr11_12029962     HPrz    G    A        1      2        2 
  11  chr11_12029962     ZBoe    G    A        0      0        2 
  11  chr11_12029962     ZGre    G    A        0      0        2 
  11  chr11_12029962     ZHar    G    A        0      0        2 
  11  chr11_12029962   Sample    G    A        0      0        2 
  11  chr11_12031179     AAsi    G    C        0      0        2 
  11  chr11_12031179     AKia    G    C        0      0        2 
  11  chr11_12031179     AOna    G    C        0      0        2 
  11  chr11_12031179     ASom    G    C        0      0        2 
  11  chr11_12031179     HCab    G    C        1      2        2 
  11  chr11_12031179     HPrz    G    C        1      2        2 
  11  chr11_12031179     ZBoe    G    C        0      0        2 
  11  chr11_12031179     ZGre    G    C        0      0        2 
  11  chr11_12031179     ZHar    G    C        0      0        2 
  11  chr11_12031179   Sample    G    C        0      0        2 
  11  chr11_12034278     AAsi    A    G        0      0        2 
  11  chr11_12034278     AKia    A    G        1      2        2 
  11  chr11_12034278     AOna    A    G      0.5      1        2 
  11  chr11_12034278     ASom    A    G        0      0        2 
  11  chr11_12034278     HCab    A    G        0      0        2 
  11  chr11_12034278     HPrz    A    G        0      0        2 
  11  chr11_12034278     ZBoe    A    G        0      0        2 
  11  chr11_12034278     ZGre    A    G        0      0        2 
  11  chr11_12034278     ZHar    A    G        0      0        2 
  11  chr11_12034278   Sample    A    G        0      0        2 
  11  chr11_12037129     AAsi    C    T      0.5      1        2 
  11  chr11_12037129     AKia    C    T        0      0        2 
  11  chr11_12037129     AOna    C    T        0      0        2 
  11  chr11_12037129     ASom    C    T        0      0        2 
  11  chr11_12037129     HCab    C    T        0      0        2 
  11  chr11_12037129     HPrz    C    T        0      0        2 
  11  chr11_12037129     ZBoe    C    T      0.5      1        2 
  11  chr11_12037129     ZGre    C    T        0      0        2 
  11  chr11_12037129     ZHar    C    T        0      0        2 
  11  chr11_12037129   Sample    C    T        1      2        2 
  11  chr11_12044710     AAsi    T    C        0      0        2 
  11  chr11_12044710     AKia    T    C        0      0        2 
  11  chr11_12044710     AOna    T    C        0      0        2 
  11  chr11_12044710     ASom    T    C      0.5      1        2 
  11  chr11_12044710     HCab    T    C        0      0        2 
  11  chr11_12044710     HPrz    T    C        0      0        2 
  11  chr11_12044710     ZBoe    T    C        0      0        2 
  11  chr11_12044710     ZGre    T    C        0      0        2 
  11  chr11_12044710     ZHar    T    C        0      0        2 
  11  chr11_12044710   Sample    T    C        0      0        2 
  11  chr11_12053153     AAsi    A    C        0      0        2 
  11  chr11_12053153     AKia    A    C        0      0        2 
  11  chr11_12053153     AOna    A    C      0.5      1        2 
  11  chr11_12053153     ASom    A    C        0      0        2 
  11  chr11_12053153     HCab    A    C        0      0        2 
  11  chr11_12053153     HPrz    A    C        0      0        2 
  11  chr11_12053153     ZBoe    A    C        1      2        2 
  11  chr11_12053153     ZGre    A    C        1      2        2 
  11  chr11_12053153     ZHar    A    C        1      2        2 
  11  chr11_12053153   Sample    A    C        0      0        2 
  11  chr11_12068059     AAsi    C    G        0      0        2 
  11  chr11_12068059     AKia    C    G        0      0        2 
  11  chr11_12068059     AOna    C    G        0      0        2 
  11  chr11_12068059     ASom    C    G      0.5      1        2 
  11  chr11_12068059     HCab    C    G        0      0        2 
  11  chr11_12068059     HPrz    C    G        0      0        2 
  11  chr11_12068059     ZBoe    C    G        0      0        2 
  11  chr11_12068059     ZGre    C    G        0      0        2 
  11  chr11_12068059     ZHar    C    G        0      0        2 
  11  chr11_12068059   Sample    C    G        0      0        2 
  11  chr11_12074241     AAsi    T    C        0      0        2 
  11  chr11_12074241     AKia    T    C      0.5      1        2 
  11  chr11_12074241     AOna    T    C        0      0        2 
  11  chr11_12074241     ASom    T    C        0      0        2 
  11  chr11_12074241     HCab    T    C        0      0        2 
  11  chr11_12074241     HPrz    T    C        0      0        2 
  11  chr11_12074241     ZBoe    T    C        0      0        2 
  11  chr11_12074241     ZGre    T    C        0      0        2 
  11  chr11_12074241     ZHar    T    C        0      0        2 
  11  chr11_12074241   Sample    T    C        0      0        2 
  11  chr11_12074672     AAsi    C    G        0      0        2 
  11  chr11_12074672     AKia    C    G        0      0        2 
  11  chr11_12074672     AOna    C    G        0      0        2 
  11  chr11_12074672     ASom    C    G      0.5      1        2 
  11  chr11_12074672     HCab    C    G        0      0        2 
  11  chr11_12074672     HPrz    C    G        0      0        2 
  11  chr11_12074672     ZBoe    C    G        0      0        2 
  11  chr11_12074672     ZGre    C    G        0      0        2 
  11  chr11_12074672     ZHar    C    G        0      0        2 
  11  chr11_12074672   Sample    C    G        0      0        2 
  11  chr11_12079941     AAsi    G    C        0      0        2 
  11  chr11_12079941     AKia    G    C      0.5      1        2 
  11  chr11_12079941     AOna    G    C        1      2        2 
  11  chr11_12079941     ASom    G    C        0      0        2 
  11  chr11_12079941     HCab    G    C        0      0        2 
  11  chr11_12079941     HPrz    G    C        0      0        2 
  11  chr11_12079941     ZBoe    G    C        0      0        2 
  11  chr11_12079941     ZGre    G    C        0      0        2 
  11  chr11_12079941     ZHar    G    C        0      0        2 
  11  chr11_12079941   Sample    G    C        0      0        2 
  11  chr11_12083366     AAsi    C    T        0      0        2 
  11  chr11_12083366     AKia    C    T        0      0        2 
  11  chr11_12083366     AOna    C    T        0      0        2 
  11  chr11_12083366     ASom    C    T        0      0        2 
  11  chr11_12083366     HCab    C    T        0      0        2 
  11  chr11_12083366     HPrz    C    T      0.5      1        2 
  11  chr11_12083366     ZBoe    C    T        0      0        2 
  11  chr11_12083366     ZGre    C    T        0      0        2 
  11  chr11_12083366     ZHar    C    T        0      0        2 
  11  chr11_12083366   Sample    C    T        0      0        2 
  11  chr11_12088800     AAsi    C    A        0      0        2 
  11  chr11_12088800     AKia    C    A        0      0        2 
  11  chr11_12088800     AOna    C    A        0      0        2 
  11  chr11_12088800     ASom    C    A        0      0        2 
  11  chr11_12088800     HCab    C    A        0      0        2 
  11  chr11_12088800     HPrz    C    A        0      0        2 
  11  chr11_12088800     ZBoe    C    A        1      2        2 
  11  chr11_12088800     ZGre    C    A        0      0        2 
  11  chr11_12088800     ZHar    C    A        0      0        2 
  11  chr11_12088800   Sample    C    A        0      0        2 
  11  chr11_12100830     AAsi    C    A        1      2        2 
  11  chr11_12100830     AKia    C    A      0.5      1        2 
  11  chr11_12100830     AOna    C    A      0.5      1        2 
  11  chr11_12100830     ASom    C    A        1      2        2 
  11  chr11_12100830     HCab    C    A        0      0        2 
  11  chr11_12100830     HPrz    C    A        0      0        2 
  11  chr11_12100830     ZBoe    C    A        0      0        2 
  11  chr11_12100830     ZGre    C    A        0      0        2 
  11  chr11_12100830     ZHar    C    A        0      0        2 
  11  chr11_12100830   Sample    C    A        1      2        2 
  11  chr11_12101690     AAsi    A    G        0      0        2 
  11  chr11_12101690     AKia    A    G        0      0        2 
  11  chr11_12101690     AOna    A    G        0      0        2 
  11  chr11_12101690     ASom    A    G        0      0        2 
  11  chr11_12101690     HCab    A    G        0      0        2 
  11  chr11_12101690     HPrz    A    G        0      0        2 
  11  chr11_12101690     ZBoe    A    G        0      0        2 
  11  chr11_12101690     ZGre    A    G      0.5      1        2 
  11  chr11_12101690     ZHar    A    G        0      0        2 
  11  chr11_12101690   Sample    A    G        0      0        2 
  11  chr11_12102293     AAsi    T    A      0.5      1        2 
  11  chr11_12102293     AKia    T    A        0      0        2 
  11  chr11_12102293     AOna    T    A        0      0        2 
  11  chr11_12102293     ASom    T    A      0.5      1        2 
  11  chr11_12102293     HCab    T    A        0      0        2 
  11  chr11_12102293     HPrz    T    A        0      0        2 
  11  chr11_12102293     ZBoe    T    A        0      0        2 
  11  chr11_12102293     ZGre    T    A        0      0        2 
  11  chr11_12102293     ZHar    T    A        0      0        2 
  11  chr11_12102293   Sample    T    A        0      0        2 
  11  chr11_12114445     AAsi    T    C        0      0        2 
  11  chr11_12114445     AKia    T    C        0      0        2 
  11  chr11_12114445     AOna    T    C        0      0        2 
  11  chr11_12114445     ASom    T    C        0      0        2 
  11  chr11_12114445     HCab    T    C        0      0        2 
  11  chr11_12114445     HPrz    T    C        0      0        2 
  11  chr11_12114445     ZBoe    T    C        0      0        2 
  11  chr11_12114445     ZGre    T    C        0      0        2 
  11  chr11_12114445     ZHar    T    C        1      2        2 
  11  chr11_12114445   Sample    T    C        0      0        2 
  11  chr11_12119853     AAsi    C    G        0      0        2 
  11  chr11_12119853     AKia    C    G        0      0        2 
  11  chr11_12119853     AOna    C    G      0.5      1        2 
  11  chr11_12119853     ASom    C    G        0      0        2 
  11  chr11_12119853     HCab    C    G        0      0        2 
  11  chr11_12119853     HPrz    C    G        0      0        2 
  11  chr11_12119853     ZBoe    C    G        0      0        2 
  11  chr11_12119853     ZGre    C    G        0      0        2 
  11  chr11_12119853     ZHar    C    G        0      0        2 
  11  chr11_12119853   Sample    C    G        0      0        2 
  11  chr11_12120321     AAsi    A    G        0      0        2 
  11  chr11_12120321     AKia    A    G      0.5      1        2 
  11  chr11_12120321     AOna    A    G        0      0        2 
  11  chr11_12120321     ASom    A    G        0      0        2 
  11  chr11_12120321     HCab    A    G        0      0        2 
  11  chr11_12120321     HPrz    A    G        0      0        2 
  11  chr11_12120321     ZBoe    A    G        0      0        2 
  11  chr11_12120321     ZGre    A    G        0      0        2 
  11  chr11_12120321     ZHar    A    G        0      0        2 
  11  chr11_12120321   Sample    A    G        0      0        2 
  11  chr11_12121995     AAsi    T    C        1      2        2 
  11  chr11_12121995     AKia    T    C        0      0        2 
  11  chr11_12121995     AOna    T    C        0      0        2 
  11  chr11_12121995     ASom    T    C      0.5      1        2 
  11  chr11_12121995     HCab    T    C        0      0        2 
  11  chr11_12121995     HPrz    T    C        0      0        2 
  11  chr11_12121995     ZBoe    T    C        0      0        2 
  11  chr11_12121995     ZGre    T    C        0      0        2 
  11  chr11_12121995     ZHar    T    C        0      0        2 
  11  chr11_12121995   Sample    T    C        1      2        2 
  11  chr11_12136625     AAsi    A    G        0      0        2 
  11  chr11_12136625     AKia    A    G        0      0        2 
  11  chr11_12136625     AOna    A    G        0      0        2 
  11  chr11_12136625     ASom    A    G        0      0        2 
  11  chr11_12136625     HCab    A    G        0      0        2 
  11  chr11_12136625     HPrz    A    G        0      0        2 
  11  chr11_12136625     ZBoe    A    G      0.5      1        2 
  11  chr11_12136625     ZGre    A    G        0      0        2 
  11  chr11_12136625     ZHar    A    G        0      0        2 
  11  chr11_12136625   Sample    A    G        0      0        2 
  11  chr11_12137617     AAsi    G    A        0      0        2 
  11  chr11_12137617     AKia    G    A        0      0        2 
  11  chr11_12137617     AOna    G    A        0      0        2 
  11  chr11_12137617     ASom    G    A        0      0        2 
  11  chr11_12137617     HCab    G    A      0.5      1        2 
  11  chr11_12137617     HPrz    G    A        0      0        2 
  11  chr11_12137617     ZBoe    G    A        0      0        2 
  11  chr11_12137617     ZGre    G    A        0      0        2 
  11  chr11_12137617     ZHar    G    A        0      0        2 
  11  chr11_12137617   Sample    G    A        0      0        2 
  11  chr11_12142655     AAsi    C    T        0      0        2 
  11  chr11_12142655     AKia    C    T        0      0        2 
  11  chr11_12142655     AOna    C    T        0      0        2 
  11  chr11_12142655     ASom    C    T        0      0        2 
  11  chr11_12142655     HCab    C    T        1      2        2 
  11  chr11_12142655     HPrz    C    T        1      2        2 
  11  chr11_12142655     ZBoe    C    T        0      0        2 
  11  chr11_12142655     ZGre    C    T        0      0        2 
  11  chr11_12142655     ZHar    C    T        0      0        2 
  11  chr11_12142655   Sample    C    T        0      0        2 
  11  chr11_12147885     AAsi    T    G        0      0        2 
  11  chr11_12147885     AKia    T    G        0      0        2 
  11  chr11_12147885     AOna    T    G        0      0        2 
  11  chr11_12147885     ASom    T    G        0      0        2 
  11  chr11_12147885     HCab    T    G        0      0        2 
  11  chr11_12147885     HPrz    T    G        0      0        2 
  11  chr11_12147885     ZBoe    T    G      0.5      1        2 
  11  chr11_12147885     ZGre    T    G        0      0        2 
  11  chr11_12147885     ZHar    T    G        0      0        2 
  11  chr11_12147885   Sample    T    G        0      0        2 
  11  chr11_12153453     AAsi    C    A        0      0        2 
  11  chr11_12153453     AKia    C    A        0      0        2 
  11  chr11_12153453     AOna    C    A        0      0        2 
  11  chr11_12153453     ASom    C    A        0      0        2 
  11  chr11_12153453     HCab    C    A        0      0        2 
  11  chr11_12153453     HPrz    C    A      0.5      1        2 
  11  chr11_12153453     ZBoe    C    A        0      0        2 
  11  chr11_12153453     ZGre    C    A        0      0        2 
  11  chr11_12153453     ZHar    C    A        0      0        2 
  11  chr11_12153453   Sample    C    A        0      0        2 
  11  chr11_12156802     AAsi    C    T        0      0        2 
  11  chr11_12156802     AKia    C    T        0      0        2 
  11  chr11_12156802     AOna    C    T        0      0        2 
  11  chr11_12156802     ASom    C    T        0      0        2 
  11  chr11_12156802     HCab    C    T        1      2        2 
  11  chr11_12156802     HPrz    C    T        1      2        2 
  11  chr11_12156802     ZBoe    C    T        0      0        2 
  11  chr11_12156802     ZGre    C    T        0      0        2 
  11  chr11_12156802     ZHar    C    T        0      0        2 
  11  chr11_12156802   Sample    C    T        0      0        2 
  11  chr11_12167275     AAsi    T    C        0      0        2 
  11  chr11_12167275     AKia    T    C        0      0        2 
  11  chr11_12167275     AOna    T    C        0      0        2 
  11  chr11_12167275     ASom    T    C        0      0        2 
  11  chr11_12167275     HCab    T    C        0      0        2 
  11  chr11_12167275     HPrz    T    C      0.5      1        2 
  11  chr11_12167275     ZBoe    T    C        0      0        2 
  11  chr11_12167275     ZGre    T    C        0      0        2 
  11  chr11_12167275     ZHar    T    C        0      0        2 
  11  chr11_12167275   Sample    T    C        0      0        2 
  11  chr11_12167327     AAsi    C    T        0      0        2 
  11  chr11_12167327     AKia    C    T        0      0        2 
  11  chr11_12167327     AOna    C    T        0      0        2 
  11  chr11_12167327     ASom    C    T        0      0        2 
  11  chr11_12167327     HCab    C    T        0      0        2 
  11  chr11_12167327     HPrz    C    T        0      0        2 
  11  chr11_12167327     ZBoe    C    T      0.5      1        2 
  11  chr11_12167327     ZGre    C    T        0      0        2 
  11  chr11_12167327     ZHar    C    T        0      0        2 
  11  chr11_12167327   Sample    C    T        0      0        2 
  11  chr11_12175762     AAsi    C    A        0      0        2 
  11  chr11_12175762     AKia    C    A        1      2        2 
  11  chr11_12175762     AOna    C    A        0      0        2 
  11  chr11_12175762     ASom    C    A        0      0        2 
  11  chr11_12175762     HCab    C    A        0      0        2 
  11  chr11_12175762     HPrz    C    A        0      0        2 
  11  chr11_12175762     ZBoe    C    A        0      0        2 
  11  chr11_12175762     ZGre    C    A        0      0        2 
  11  chr11_12175762     ZHar    C    A        0      0        2 
  11  chr11_12175762   Sample    C    A        0      0        2 
  11  chr11_12178374     AAsi    C    T        0      0        2 
  11  chr11_12178374     AKia    C    T        0      0        2 
  11  chr11_12178374     AOna    C    T        1      2        2 
  11  chr11_12178374     ASom    C    T        0      0        2 
  11  chr11_12178374     HCab    C    T        0      0        2 
  11  chr11_12178374     HPrz    C    T        0      0        2 
  11  chr11_12178374     ZBoe    C    T        0      0        2 
  11  chr11_12178374     ZGre    C    T        0      0        2 
  11  chr11_12178374     ZHar    C    T        0      0        2 
  11  chr11_12178374   Sample    C    T        0      0        2 
  11  chr11_12189731     AAsi    A    G        0      0        2 
  11  chr11_12189731     AKia    A    G        0      0        2 
  11  chr11_12189731     AOna    A    G        1      2        2 
  11  chr11_12189731     ASom    A    G        0      0        2 
  11  chr11_12189731     HCab    A    G        0      0        2 
  11  chr11_12189731     HPrz    A    G        0      0        2 
  11  chr11_12189731     ZBoe    A    G        0      0        2 
  11  chr11_12189731     ZGre    A    G        0      0        2 
  11  chr11_12189731     ZHar    A    G        0      0        2 
  11  chr11_12189731   Sample    A    G        0      0        2 
  11  chr11_12189900     AAsi    G    A        0      0        2 
  11  chr11_12189900     AKia    G    A        0      0        2 
  11  chr11_12189900     AOna    G    A        0      0        2 
  11  chr11_12189900     ASom    G    A        0      0        2 
  11  chr11_12189900     HCab    G    A        1      2        2 
  11  chr11_12189900     HPrz    G    A        1      2        2 
  11  chr11_12189900     ZBoe    G    A        0      0        2 
  11  chr11_12189900     ZGre    G    A        0      0        2 
  11  chr11_12189900     ZHar    G    A        0      0        2 
  11  chr11_12189900   Sample    G    A        0      0        2 
  11  chr11_12197766     AAsi    A    G        1      2        2 
  11  chr11_12197766     AKia    A    G        0      0        2 
  11  chr11_12197766     AOna    A    G        0      0        2 
  11  chr11_12197766     ASom    A    G        1      2        2 
  11  chr11_12197766     HCab    A    G        0      0        2 
  11  chr11_12197766     HPrz    A    G        0      0        2 
  11  chr11_12197766     ZBoe    A    G        0      0        2 
  11  chr11_12197766     ZGre    A    G        0      0        2 
  11  chr11_12197766     ZHar    A    G        0      0        2 
  11  chr11_12197766   Sample    A    G        0      0        2 
  11  chr11_12200688     AAsi    C    T        0      0        2 
  11  chr11_12200688     AKia    C    T        0      0        2 
  11  chr11_12200688     AOna    C    T        0      0        2 
  11  chr11_12200688     ASom    C    T      0.5      1        2 
  11  chr11_12200688     HCab    C    T        0      0        2 
  11  chr11_12200688     HPrz    C    T        0      0        2 
  11  chr11_12200688     ZBoe    C    T        0      0        2 
  11  chr11_12200688     ZGre    C    T        0      0        2 
  11  chr11_12200688     ZHar    C    T        0      0        2 
  11  chr11_12200688   Sample    C    T        0      0        2 
  11  chr11_12201266     AAsi    A    G        0      0        2 
  11  chr11_12201266     AKia    A    G        0      0        2 
  11  chr11_12201266     AOna    A    G        0      0        2 
  11  chr11_12201266     ASom    A    G        0      0        2 
  11  chr11_12201266     HCab    A    G        1      2        2 
  11  chr11_12201266     HPrz    A    G        1      2        2 
  11  chr11_12201266     ZBoe    A    G        0      0        2 
  11  chr11_12201266     ZGre    A    G        0      0        2 
  11  chr11_12201266     ZHar    A    G        0      0        2 
  11  chr11_12201266   Sample    A    G        0      0        2 
  11  chr11_12201749     AAsi    T    C        0      0        2 
  11  chr11_12201749     AKia    T    C        0      0        2 
  11  chr11_12201749     AOna    T    C        0      0        2 
  11  chr11_12201749     ASom    T    C        0      0        2 
  11  chr11_12201749     HCab    T    C        0      0        2 
  11  chr11_12201749     HPrz    T    C        0      0        2 
  11  chr11_12201749     ZBoe    T    C        0      0        2 
  11  chr11_12201749     ZGre    T    C        1      2        2 
  11  chr11_12201749     ZHar    T    C        0      0        2 
  11  chr11_12201749   Sample    T    C        0      0        2 
  11  chr11_12201862     AAsi    A    C        0      0        2 
  11  chr11_12201862     AKia    A    C        0      0        2 
  11  chr11_12201862     AOna    A    C        0      0        2 
  11  chr11_12201862     ASom    A    C        0      0        2 
  11  chr11_12201862     HCab    A    C        0      0        2 
  11  chr11_12201862     HPrz    A    C        0      0        2 
  11  chr11_12201862     ZBoe    A    C        1      2        2 
  11  chr11_12201862     ZGre    A    C        0      0        2 
  11  chr11_12201862     ZHar    A    C        0      0        2 
  11  chr11_12201862   Sample    A    C        0      0        2 
  11  chr11_12203409     AAsi    G    A        0      0        2 
  11  chr11_12203409     AKia    G    A        0      0        2 
  11  chr11_12203409     AOna    G    A        0      0        2 
  11  chr11_12203409     ASom    G    A        0      0        2 
  11  chr11_12203409     HCab    G    A        0      0        2 
  11  chr11_12203409     HPrz    G    A        0      0        2 
  11  chr11_12203409     ZBoe    G    A        0      0        2 
  11  chr11_12203409     ZGre    G    A      0.5      1        2 
  11  chr11_12203409     ZHar    G    A        0      0        2 
  11  chr11_12203409   Sample    G    A        0      0        2 
  11  chr11_12204212     AAsi    A    T        0      0        2 
  11  chr11_12204212     AKia    A    T        0      0        2 
  11  chr11_12204212     AOna    A    T        0      0        2 
  11  chr11_12204212     ASom    A    T        0      0        2 
  11  chr11_12204212     HCab    A    T        0      0        2 
  11  chr11_12204212     HPrz    A    T        0      0        2 
  11  chr11_12204212     ZBoe    A    T        0      0        2 
  11  chr11_12204212     ZGre    A    T        0      0        2 
  11  chr11_12204212     ZHar    A    T        1      2        2 
  11  chr11_12204212   Sample    A    T        0      0        2 
  11  chr11_12222057     AAsi    C    A        0      0        2 
  11  chr11_12222057     AKia    C    A        0      0        2 
  11  chr11_12222057     AOna    C    A      0.5      1        2 
  11  chr11_12222057     ASom    C    A        0      0        2 
  11  chr11_12222057     HCab    C    A        0      0        2 
  11  chr11_12222057     HPrz    C    A        0      0        2 
  11  chr11_12222057     ZBoe    C    A        0      0        2 
  11  chr11_12222057     ZGre    C    A        0      0        2 
  11  chr11_12222057     ZHar    C    A        0      0        2 
  11  chr11_12222057   Sample    C    A        0      0        2 
  11  chr11_12234529     AAsi    G    A        0      0        2 
  11  chr11_12234529     AKia    G    A        0      0        2 
  11  chr11_12234529     AOna    G    A        0      0        2 
  11  chr11_12234529     ASom    G    A        0      0        2 
  11  chr11_12234529     HCab    G    A        1      2        2 
  11  chr11_12234529     HPrz    G    A        1      2        2 
  11  chr11_12234529     ZBoe    G    A        0      0        2 
  11  chr11_12234529     ZGre    G    A        0      0        2 
  11  chr11_12234529     ZHar    G    A        0      0        2 
  11  chr11_12234529   Sample    G    A        0      0        2 
  11  chr11_12235862     AAsi    G    A        0      0        2 
  11  chr11_12235862     AKia    G    A        0      0        2 
  11  chr11_12235862     AOna    G    A        0      0        2 
  11  chr11_12235862     ASom    G    A        0      0        2 
  11  chr11_12235862     HCab    G    A        1      2        2 
  11  chr11_12235862     HPrz    G    A      0.5      1        2 
  11  chr11_12235862     ZBoe    G    A        0      0        2 
  11  chr11_12235862     ZGre    G    A        0      0        2 
  11  chr11_12235862     ZHar    G    A        0      0        2 
  11  chr11_12235862   Sample    G    A        0      0        2 
  11  chr11_12238038     AAsi    T    C        0      0        2 
  11  chr11_12238038     AKia    T    C        1      2        2 
  11  chr11_12238038     AOna    T    C      0.5      1        2 
  11  chr11_12238038     ASom    T    C        0      0        2 
  11  chr11_12238038     HCab    T    C        0      0        2 
  11  chr11_12238038     HPrz    T    C        0      0        2 
  11  chr11_12238038     ZBoe    T    C        0      0        2 
  11  chr11_12238038     ZGre    T    C        0      0        2 
  11  chr11_12238038     ZHar    T    C        0      0        2 
  11  chr11_12238038   Sample    T    C        0      0        2 
  11  chr11_12240991     AAsi    T    G        0      0        2 
  11  chr11_12240991     AKia    T    G        0      0        2 
  11  chr11_12240991     AOna    T    G        0      0        2 
  11  chr11_12240991     ASom    T    G        0      0        2 
  11  chr11_12240991     HCab    T    G      0.5      1        2 
  11  chr11_12240991     HPrz    T    G        0      0        2 
  11  chr11_12240991     ZBoe    T    G        0      0        2 
  11  chr11_12240991     ZGre    T    G        0      0        2 
  11  chr11_12240991     ZHar    T    G        0      0        2 
  11  chr11_12240991   Sample    T    G        0      0        2 
  11  chr11_12253325     AAsi    T    C        0      0        2 
  11  chr11_12253325     AKia    T    C        0      0        2 
  11  chr11_12253325     AOna    T    C        0      0        2 
  11  chr11_12253325     ASom    T    C        0      0        2 
  11  chr11_12253325     HCab    T    C        0      0        2 
  11  chr11_12253325     HPrz    T    C        0      0        2 
  11  chr11_12253325     ZBoe    T    C        0      0        2 
  11  chr11_12253325     ZGre    T    C        0      0        2 
  11  chr11_12253325     ZHar    T    C        1      2        2 
  11  chr11_12253325   Sample    T    C        0      0        2 
  11  chr11_12254397     AAsi    A    G        0      0        2 
  11  chr11_12254397     AKia    A    G        1      2        2 
  11  chr11_12254397     AOna    A    G        0      0        2 
  11  chr11_12254397     ASom    A    G        0      0        2 
  11  chr11_12254397     HCab    A    G        0      0        2 
  11  chr11_12254397     HPrz    A    G        0      0        2 
  11  chr11_12254397     ZBoe    A    G        0      0        2 
  11  chr11_12254397     ZGre    A    G        0      0        2 
  11  chr11_12254397     ZHar    A    G        0      0        2 
  11  chr11_12254397   Sample    A    G        0      0        2 
  11  chr11_12254993     AAsi    C    G        0      0        2 
  11  chr11_12254993     AKia    C    G        0      0        2 
  11  chr11_12254993     AOna    C    G        0      0        2 
  11  chr11_12254993     ASom    C    G        0      0        2 
  11  chr11_12254993     HCab    C    G        1      2        2 
  11  chr11_12254993     HPrz    C    G        1      2        2 
  11  chr11_12254993     ZBoe    C    G        0      0        2 
  11  chr11_12254993     ZGre    C    G        0      0        2 
  11  chr11_12254993     ZHar    C    G        0      0        2 
  11  chr11_12254993   Sample    C    G        0      0        2 
  11  chr11_12255557     AAsi    T    C        0      0        2 
  11  chr11_12255557     AKia    T    C        0      0        2 
  11  chr11_12255557     AOna    T    C      0.5      1        2 
  11  chr11_12255557     ASom    T    C        0      0        2 
  11  chr11_12255557     HCab    T    C        0      0        2 
  11  chr11_12255557     HPrz    T    C        0      0        2 
  11  chr11_12255557     ZBoe    T    C        0      0        2 
  11  chr11_12255557     ZGre    T    C        0      0        2 
  11  chr11_12255557     ZHar    T    C        0      0        2 
  11  chr11_12255557   Sample    T    C        0      0        2 
  11  chr11_12272177     AAsi    T    C        0      0        2 
  11  chr11_12272177     AKia    T    C        0      0        2 
  11  chr11_12272177     AOna    T    C        0      0        2 
  11  chr11_12272177     ASom    T    C        0      0        2 
  11  chr11_12272177     HCab    T    C        0      0        2 
  11  chr11_12272177     HPrz    T    C        0      0        2 
  11  chr11_12272177     ZBoe    T    C        0      0        2 
  11  chr11_12272177     ZGre    T    C        0      0        2 
  11  chr11_12272177     ZHar    T    C        1      2        2 
  11  chr11_12272177   Sample    T    C        0      0        2 
  11  chr11_12272923     AAsi    T    C        0      0        2 
  11  chr11_12272923     AKia    T    C        0      0        2 
  11  chr11_12272923     AOna    T    C        0      0        2 
  11  chr11_12272923     ASom    T    C        0      0        2 
  11  chr11_12272923     HCab    T    C        1      2        2 
  11  chr11_12272923     HPrz    T    C        1      2        2 
  11  chr11_12272923     ZBoe    T    C        0      0        2 
  11  chr11_12272923     ZGre    T    C        0      0        2 
  11  chr11_12272923     ZHar    T    C        0      0        2 
  11  chr11_12272923   Sample    T    C        0      0        2 
  11  chr11_12275299     AAsi    C    T        0      0        2 
  11  chr11_12275299     AKia    C    T        0      0        2 
  11  chr11_12275299     AOna    C    T        0      0        2 
  11  chr11_12275299     ASom    C    T        0      0        2 
  11  chr11_12275299     HCab    C    T        1      2        2 
  11  chr11_12275299     HPrz    C    T        1      2        2 
  11  chr11_12275299     ZBoe    C    T        0      0        2 
  11  chr11_12275299     ZGre    C    T        0      0        2 
  11  chr11_12275299     ZHar    C    T        0      0        2 
  11  chr11_12275299   Sample    C    T        0      0        2 
  11  chr11_12275661     AAsi    A    G        0      0        2 
  11  chr11_12275661     AKia    A    G        0      0        2 
  11  chr11_12275661     AOna    A    G        0      0        2 
  11  chr11_12275661     ASom    A    G        0      0        2 
  11  chr11_12275661     HCab    A    G        0      0        2 
  11  chr11_12275661     HPrz    A    G        0      0        2 
  11  chr11_12275661     ZBoe    A    G      0.5      1        2 
  11  chr11_12275661     ZGre    A    G        0      0        2 
  11  chr11_12275661     ZHar    A    G        0      0        2 
  11  chr11_12275661   Sample    A    G        0      0        2 
  11  chr11_12278153     AAsi    T    C        0      0        2 
  11  chr11_12278153     AKia    T    C        0      0        2 
  11  chr11_12278153     AOna    T    C      0.5      1        2 
  11  chr11_12278153     ASom    T    C        0      0        2 
  11  chr11_12278153     HCab    T    C        0      0        2 
  11  chr11_12278153     HPrz    T    C        0      0        2 
  11  chr11_12278153     ZBoe    T    C        0      0        2 
  11  chr11_12278153     ZGre    T    C        0      0        2 
  11  chr11_12278153     ZHar    T    C        0      0        2 
  11  chr11_12278153   Sample    T    C        0      0        2 
  11  chr11_12290231     AAsi    G    A        0      0        2 
  11  chr11_12290231     AKia    G    A        0      0        2 
  11  chr11_12290231     AOna    G    A        0      0        2 
  11  chr11_12290231     ASom    G    A        0      0        2 
  11  chr11_12290231     HCab    G    A        1      2        2 
  11  chr11_12290231     HPrz    G    A        1      2        2 
  11  chr11_12290231     ZBoe    G    A        0      0        2 
  11  chr11_12290231     ZGre    G    A        0      0        2 
  11  chr11_12290231     ZHar    G    A        0      0        2 
  11  chr11_12290231   Sample    G    A        0      0        2 
  11  chr11_12291055     AAsi    C    T        0      0        2 
  11  chr11_12291055     AKia    C    T        0      0        2 
  11  chr11_12291055     AOna    C    T      0.5      1        2 
  11  chr11_12291055     ASom    C    T        0      0        2 
  11  chr11_12291055     HCab    C    T        0      0        2 
  11  chr11_12291055     HPrz    C    T        0      0        2 
  11  chr11_12291055     ZBoe    C    T        0      0        2 
  11  chr11_12291055     ZGre    C    T        0      0        2 
  11  chr11_12291055     ZHar    C    T        0      0        2 
  11  chr11_12291055   Sample    C    T        0      0        2 
  11  chr11_12294219     AAsi    T    C        0      0        2 
  11  chr11_12294219     AKia    T    C        0      0        2 
  11  chr11_12294219     AOna    T    C        1      2        2 
  11  chr11_12294219     ASom    T    C        0      0        2 
  11  chr11_12294219     HCab    T    C        0      0        2 
  11  chr11_12294219     HPrz    T    C        0      0        2 
  11  chr11_12294219     ZBoe    T    C        0      0        2 
  11  chr11_12294219     ZGre    T    C        0      0        2 
  11  chr11_12294219     ZHar    T    C        0      0        2 
  11  chr11_12294219   Sample    T    C        0      0        2 
  11  chr11_12295861     AAsi    T    C        0      0        2 
  11  chr11_12295861     AKia    T    C        0      0        2 
  11  chr11_12295861     AOna    T    C        0      0        2 
  11  chr11_12295861     ASom    T    C        0      0        2 
  11  chr11_12295861     HCab    T    C        1      2        2 
  11  chr11_12295861     HPrz    T    C        1      2        2 
  11  chr11_12295861     ZBoe    T    C        0      0        2 
  11  chr11_12295861     ZGre    T    C        0      0        2 
  11  chr11_12295861     ZHar    T    C        0      0        2 
  11  chr11_12295861   Sample    T    C        0      0        2 
  11  chr11_12298256     AAsi    A    G        0      0        2 
  11  chr11_12298256     AKia    A    G        0      0        2 
  11  chr11_12298256     AOna    A    G        0      0        2 
  11  chr11_12298256     ASom    A    G        0      0        2 
  11  chr11_12298256     HCab    A    G        0      0        2 
  11  chr11_12298256     HPrz    A    G        0      0        2 
  11  chr11_12298256     ZBoe    A    G      0.5      1        2 
  11  chr11_12298256     ZGre    A    G        0      0        2 
  11  chr11_12298256     ZHar    A    G        0      0        2 
  11  chr11_12298256   Sample    A    G        0      0        2 
  11  chr11_12298540     AAsi    C    T        0      0        2 
  11  chr11_12298540     AKia    C    T        0      0        2 
  11  chr11_12298540     AOna    C    T        0      0        2 
  11  chr11_12298540     ASom    C    T        0      0        2 
  11  chr11_12298540     HCab    C    T        1      2        2 
  11  chr11_12298540     HPrz    C    T        1      2        2 
  11  chr11_12298540     ZBoe    C    T        0      0        2 
  11  chr11_12298540     ZGre    C    T        0      0        2 
  11  chr11_12298540     ZHar    C    T        0      0        2 
  11  chr11_12298540   Sample    C    T        0      0        2 
  11  chr11_12298884     AAsi    A    G        0      0        2 
  11  chr11_12298884     AKia    A    G      0.5      1        2 
  11  chr11_12298884     AOna    A    G        0      0        2 
  11  chr11_12298884     ASom    A    G        0      0        2 
  11  chr11_12298884     HCab    A    G        0      0        2 
  11  chr11_12298884     HPrz    A    G        0      0        2 
  11  chr11_12298884     ZBoe    A    G        0      0        2 
  11  chr11_12298884     ZGre    A    G        0      0        2 
  11  chr11_12298884     ZHar    A    G        0      0        2 
  11  chr11_12298884   Sample    A    G        0      0        2 
  11  chr11_12302652     AAsi    A    G        0      0        2 
  11  chr11_12302652     AKia    A    G        1      2        2 
  11  chr11_12302652     AOna    A    G        0      0        2 
  11  chr11_12302652     ASom    A    G        0      0        2 
  11  chr11_12302652     HCab    A    G        0      0        2 
  11  chr11_12302652     HPrz    A    G        0      0        2 
  11  chr11_12302652     ZBoe    A    G        0      0        2 
  11  chr11_12302652     ZGre    A    G        0      0        2 
  11  chr11_12302652     ZHar    A    G        0      0        2 
  11  chr11_12302652   Sample    A    G        0      0        2 
  11  chr11_12305643     AAsi    C    T        0      0        2 
  11  chr11_12305643     AKia    C    T        0      0        2 
  11  chr11_12305643     AOna    C    T        0      0        2 
  11  chr11_12305643     ASom    C    T        0      0        2 
  11  chr11_12305643     HCab    C    T        0      0        2 
  11  chr11_12305643     HPrz    C    T      0.5      1        2 
  11  chr11_12305643     ZBoe    C    T        0      0        2 
  11  chr11_12305643     ZGre    C    T        0      0        2 
  11  chr11_12305643     ZHar    C    T        0      0        2 
  11  chr11_12305643   Sample    C    T        0      0        2 
  11  chr11_12305728     AAsi    A    C        0      0        2 
  11  chr11_12305728     AKia    A    C        0      0        2 
  11  chr11_12305728     AOna    A    C        0      0        2 
  11  chr11_12305728     ASom    A    C        0      0        2 
  11  chr11_12305728     HCab    A    C        1      2        2 
  11  chr11_12305728     HPrz    A    C        1      2        2 
  11  chr11_12305728     ZBoe    A    C        0      0        2 
  11  chr11_12305728     ZGre    A    C        0      0        2 
  11  chr11_12305728     ZHar    A    C        0      0        2 
  11  chr11_12305728   Sample    A    C        0      0        2 
  11  chr11_12309574     AAsi    G    T        0      0        2 
  11  chr11_12309574     AKia    G    T        0      0        2 
  11  chr11_12309574     AOna    G    T        0      0        2 
  11  chr11_12309574     ASom    G    T        0      0        2 
  11  chr11_12309574     HCab    G    T        1      2        2 
  11  chr11_12309574     HPrz    G    T        1      2        2 
  11  chr11_12309574     ZBoe    G    T        0      0        2 
  11  chr11_12309574     ZGre    G    T        0      0        2 
  11  chr11_12309574     ZHar    G    T        0      0        2 
  11  chr11_12309574   Sample    G    T        0      0        2 
  11  chr11_12328340     AAsi    A    T        0      0        2 
  11  chr11_12328340     AKia    A    T        0      0        2 
  11  chr11_12328340     AOna    A    T        0      0        2 
  11  chr11_12328340     ASom    A    T        0      0        2 
  11  chr11_12328340     HCab    A    T        0      0        2 
  11  chr11_12328340     HPrz    A    T        0      0        2 
  11  chr11_12328340     ZBoe    A    T        0      0        2 
  11  chr11_12328340     ZGre    A    T        0      0        2 
  11  chr11_12328340     ZHar    A    T        1      2        2 
  11  chr11_12328340   Sample    A    T        0      0        2 
  11  chr11_12336085     AAsi    T    C        0      0        2 
  11  chr11_12336085     AKia    T    C      0.5      1        2 
  11  chr11_12336085     AOna    T    C        0      0        2 
  11  chr11_12336085     ASom    T    C        0      0        2 
  11  chr11_12336085     HCab    T    C        0      0        2 
  11  chr11_12336085     HPrz    T    C        0      0        2 
  11  chr11_12336085     ZBoe    T    C        0      0        2 
  11  chr11_12336085     ZGre    T    C        0      0        2 
  11  chr11_12336085     ZHar    T    C        0      0        2 
  11  chr11_12336085   Sample    T    C        0      0        2 
  11  chr11_12336786     AAsi    T    G        0      0        2 
  11  chr11_12336786     AKia    T    G        0      0        2 
  11  chr11_12336786     AOna    T    G        0      0        2 
  11  chr11_12336786     ASom    T    G        0      0        2 
  11  chr11_12336786     HCab    T    G        1      2        2 
  11  chr11_12336786     HPrz    T    G        1      2        2 
  11  chr11_12336786     ZBoe    T    G        0      0        2 
  11  chr11_12336786     ZGre    T    G        0      0        2 
  11  chr11_12336786     ZHar    T    G        0      0        2 
  11  chr11_12336786   Sample    T    G        0      0        2 
  11  chr11_12337719     AAsi    A    G        0      0        2 
  11  chr11_12337719     AKia    A    G        0      0        2 
  11  chr11_12337719     AOna    A    G        0      0        2 
  11  chr11_12337719     ASom    A    G        0      0        2 
  11  chr11_12337719     HCab    A    G        1      2        2 
  11  chr11_12337719     HPrz    A    G        1      2        2 
  11  chr11_12337719     ZBoe    A    G        0      0        2 
  11  chr11_12337719     ZGre    A    G        0      0        2 
  11  chr11_12337719     ZHar    A    G        0      0        2 
  11  chr11_12337719   Sample    A    G        0      0        2 
  11  chr11_12339840     AAsi    A    G        0      0        2 
  11  chr11_12339840     AKia    A    G        0      0        2 
  11  chr11_12339840     AOna    A    G        0      0        2 
  11  chr11_12339840     ASom    A    G        0      0        2 
  11  chr11_12339840     HCab    A    G        1      2        2 
  11  chr11_12339840     HPrz    A    G        1      2        2 
  11  chr11_12339840     ZBoe    A    G        0      0        2 
  11  chr11_12339840     ZGre    A    G        0      0        2 
  11  chr11_12339840     ZHar    A    G        0      0        2 
  11  chr11_12339840   Sample    A    G        0      0        2 
  11  chr11_12340149     AAsi    T    C        0      0        2 
  11  chr11_12340149     AKia    T    C        0      0        2 
  11  chr11_12340149     AOna    T    C        0      0        2 
  11  chr11_12340149     ASom    T    C        0      0        2 
  11  chr11_12340149     HCab    T    C        1      2        2 
  11  chr11_12340149     HPrz    T    C        1      2        2 
  11  chr11_12340149     ZBoe    T    C        0      0        2 
  11  chr11_12340149     ZGre    T    C        0      0        2 
  11  chr11_12340149     ZHar    T    C        0      0        2 
  11  chr11_12340149   Sample    T    C        0      0        2 
  11  chr11_12340764     AAsi    A    G        0      0        2 
  11  chr11_12340764     AKia    A    G        1      2        2 
  11  chr11_12340764     AOna    A    G        1      2        2 
  11  chr11_12340764     ASom    A    G        0      0        2 
  11  chr11_12340764     HCab    A    G        1      2        2 
  11  chr11_12340764     HPrz    A    G        1      2        2 
  11  chr11_12340764     ZBoe    A    G        0      0        2 
  11  chr11_12340764     ZGre    A    G        0      0        2 
  11  chr11_12340764     ZHar    A    G        0      0        2 
  11  chr11_12340764   Sample    A    G        0      0        2 
  11  chr11_12341617     AAsi    C    T        0      0        2 
  11  chr11_12341617     AKia    C    T        0      0        2 
  11  chr11_12341617     AOna    C    T        0      0        2 
  11  chr11_12341617     ASom    C    T        0      0        2 
  11  chr11_12341617     HCab    C    T        0      0        2 
  11  chr11_12341617     HPrz    C    T        0      0        2 
  11  chr11_12341617     ZBoe    C    T        0      0        2 
  11  chr11_12341617     ZGre    C    T        0      0        2 
  11  chr11_12341617     ZHar    C    T      0.5      1        2 
  11  chr11_12341617   Sample    C    T        0      0        2 
  11  chr11_12351339     AAsi    G    C        0      0        2 
  11  chr11_12351339     AKia    G    C        0      0        2 
  11  chr11_12351339     AOna    G    C        0      0        2 
  11  chr11_12351339     ASom    G    C        0      0        2 
  11  chr11_12351339     HCab    G    C        0      0        2 
  11  chr11_12351339     HPrz    G    C        0      0        2 
  11  chr11_12351339     ZBoe    G    C      0.5      1        2 
  11  chr11_12351339     ZGre    G    C        0      0        2 
  11  chr11_12351339     ZHar    G    C        0      0        2 
  11  chr11_12351339   Sample    G    C        0      0        2 
  11  chr11_12352365     AAsi    G    C        0      0        2 
  11  chr11_12352365     AKia    G    C        0      0        2 
  11  chr11_12352365     AOna    G    C        0      0        2 
  11  chr11_12352365     ASom    G    C        0      0        2 
  11  chr11_12352365     HCab    G    C        0      0        2 
  11  chr11_12352365     HPrz    G    C        0      0        2 
  11  chr11_12352365     ZBoe    G    C        0      0        2 
  11  chr11_12352365     ZGre    G    C        0      0        2 
  11  chr11_12352365     ZHar    G    C      0.5      1        2 
  11  chr11_12352365   Sample    G    C        0      0        2 
  11  chr11_12352998     AAsi    A    C        0      0        2 
  11  chr11_12352998     AKia    A    C        0      0        2 
  11  chr11_12352998     AOna    A    C        0      0        2 
  11  chr11_12352998     ASom    A    C        0      0        2 
  11  chr11_12352998     HCab    A    C        0      0        2 
  11  chr11_12352998     HPrz    A    C        1      2        2 
  11  chr11_12352998     ZBoe    A    C        0      0        2 
  11  chr11_12352998     ZGre    A    C        0      0        2 
  11  chr11_12352998     ZHar    A    C        0      0        2 
  11  chr11_12352998   Sample    A    C        0      0        2 
  11  chr11_12363512     AAsi    T    C        0      0        2 
  11  chr11_12363512     AKia    T    C        0      0        2 
  11  chr11_12363512     AOna    T    C        0      0        2 
  11  chr11_12363512     ASom    T    C        0      0        2 
  11  chr11_12363512     HCab    T    C        1      2        2 
  11  chr11_12363512     HPrz    T    C        1      2        2 
  11  chr11_12363512     ZBoe    T    C        0      0        2 
  11  chr11_12363512     ZGre    T    C        0      0        2 
  11  chr11_12363512     ZHar    T    C        0      0        2 
  11  chr11_12363512   Sample    T    C        0      0        2 
  11  chr11_12364053     AAsi    G    A        0      0        2 
  11  chr11_12364053     AKia    G    A        0      0        2 
  11  chr11_12364053     AOna    G    A        0      0        2 
  11  chr11_12364053     ASom    G    A        1      2        2 
  11  chr11_12364053     HCab    G    A        0      0        2 
  11  chr11_12364053     HPrz    G    A        0      0        2 
  11  chr11_12364053     ZBoe    G    A        0      0        2 
  11  chr11_12364053     ZGre    G    A        0      0        2 
  11  chr11_12364053     ZHar    G    A        0      0        2 
  11  chr11_12364053   Sample    G    A        0      0        2 
  11  chr11_12370188     AAsi    C    T        0      0        2 
  11  chr11_12370188     AKia    C    T        1      2        2 
  11  chr11_12370188     AOna    C    T      0.5      1        2 
  11  chr11_12370188     ASom    C    T        0      0        2 
  11  chr11_12370188     HCab    C    T        0      0        2 
  11  chr11_12370188     HPrz    C    T        0      0        2 
  11  chr11_12370188     ZBoe    C    T        0      0        2 
  11  chr11_12370188     ZGre    C    T        0      0        2 
  11  chr11_12370188     ZHar    C    T        0      0        2 
  11  chr11_12370188   Sample    C    T        0      0        2 
  11  chr11_12381921     AAsi    A    G        0      0        2 
  11  chr11_12381921     AKia    A    G        0      0        2 
  11  chr11_12381921     AOna    A    G        0      0        2 
  11  chr11_12381921     ASom    A    G        0      0        2 
  11  chr11_12381921     HCab    A    G        0      0        2 
  11  chr11_12381921     HPrz    A    G      0.5      1        2 
  11  chr11_12381921     ZBoe    A    G        0      0        2 
  11  chr11_12381921     ZGre    A    G        0      0        2 
  11  chr11_12381921     ZHar    A    G        0      0        2 
  11  chr11_12381921   Sample    A    G        0      0        2 
  11  chr11_12392922     AAsi    A    G        0      0        2 
  11  chr11_12392922     AKia    A    G        0      0        2 
  11  chr11_12392922     AOna    A    G        0      0        2 
  11  chr11_12392922     ASom    A    G        0      0        2 
  11  chr11_12392922     HCab    A    G        0      0        2 
  11  chr11_12392922     HPrz    A    G      0.5      1        2 
  11  chr11_12392922     ZBoe    A    G        0      0        2 
  11  chr11_12392922     ZGre    A    G        0      0        2 
  11  chr11_12392922     ZHar    A    G        0      0        2 
  11  chr11_12392922   Sample    A    G        0      0        2 
  11  chr11_12395210     AAsi    T    A        0      0        2 
  11  chr11_12395210     AKia    T    A        0      0        2 
  11  chr11_12395210     AOna    T    A        0      0        2 
  11  chr11_12395210     ASom    T    A        0      0        2 
  11  chr11_12395210     HCab    T    A        1      2        2 
  11  chr11_12395210     HPrz    T    A        1      2        2 
  11  chr11_12395210     ZBoe    T    A        0      0        2 
  11  chr11_12395210     ZGre    T    A        0      0        2 
  11  chr11_12395210     ZHar    T    A        0      0        2 
  11  chr11_12395210   Sample    T    A        0      0        2 
  11  chr11_12397601     AAsi    A    G        0      0        2 
  11  chr11_12397601     AKia    A    G        0      0        2 
  11  chr11_12397601     AOna    A    G      0.5      1        2 
  11  chr11_12397601     ASom    A    G        0      0        2 
  11  chr11_12397601     HCab    A    G        0      0        2 
  11  chr11_12397601     HPrz    A    G        0      0        2 
  11  chr11_12397601     ZBoe    A    G        0      0        2 
  11  chr11_12397601     ZGre    A    G        0      0        2 
  11  chr11_12397601     ZHar    A    G        0      0        2 
  11  chr11_12397601   Sample    A    G        0      0        2 
  11  chr11_12405006     AAsi    T    C        0      0        2 
  11  chr11_12405006     AKia    T    C        0      0        2 
  11  chr11_12405006     AOna    T    C        0      0        2 
  11  chr11_12405006     ASom    T    C        0      0        2 
  11  chr11_12405006     HCab    T    C        0      0        2 
  11  chr11_12405006     HPrz    T    C      0.5      1        2 
  11  chr11_12405006     ZBoe    T    C        0      0        2 
  11  chr11_12405006     ZGre    T    C        0      0        2 
  11  chr11_12405006     ZHar    T    C        0      0        2 
  11  chr11_12405006   Sample    T    C        0      0        2 
  11  chr11_12409869     AAsi    C    A        0      0        2 
  11  chr11_12409869     AKia    C    A        1      2        2 
  11  chr11_12409869     AOna    C    A      0.5      1        2 
  11  chr11_12409869     ASom    C    A        0      0        2 
  11  chr11_12409869     HCab    C    A        0      0        2 
  11  chr11_12409869     HPrz    C    A        0      0        2 
  11  chr11_12409869     ZBoe    C    A        0      0        2 
  11  chr11_12409869     ZGre    C    A        0      0        2 
  11  chr11_12409869     ZHar    C    A        0      0        2 
  11  chr11_12409869   Sample    C    A        0      0        2 
  11  chr11_12418117     AAsi    A    C        0      0        2 
  11  chr11_12418117     AKia    A    C        0      0        2 
  11  chr11_12418117     AOna    A    C        0      0        2 
  11  chr11_12418117     ASom    A    C        0      0        2 
  11  chr11_12418117     HCab    A    C        0      0        2 
  11  chr11_12418117     HPrz    A    C        0      0        2 
  11  chr11_12418117     ZBoe    A    C        0      0        2 
  11  chr11_12418117     ZGre    A    C      0.5      1        2 
  11  chr11_12418117     ZHar    A    C        0      0        2 
  11  chr11_12418117   Sample    A    C        0      0        2 
  11  chr11_12420308     AAsi    C    T        0      0        2 
  11  chr11_12420308     AKia    C    T        0      0        2 
  11  chr11_12420308     AOna    C    T        0      0        2 
  11  chr11_12420308     ASom    C    T        0      0        2 
  11  chr11_12420308     HCab    C    T        0      0        2 
  11  chr11_12420308     HPrz    C    T        0      0        2 
  11  chr11_12420308     ZBoe    C    T        0      0        2 
  11  chr11_12420308     ZGre    C    T        1      2        2 
  11  chr11_12420308     ZHar    C    T        0      0        2 
  11  chr11_12420308   Sample    C    T        0      0        2 
  11  chr11_12420620     AAsi    C    T        0      0        2 
  11  chr11_12420620     AKia    C    T        0      0        2 
  11  chr11_12420620     AOna    C    T        0      0        2 
  11  chr11_12420620     ASom    C    T        0      0        2 
  11  chr11_12420620     HCab    C    T        0      0        2 
  11  chr11_12420620     HPrz    C    T        0      0        2 
  11  chr11_12420620     ZBoe    C    T        0      0        2 
  11  chr11_12420620     ZGre    C    T      0.5      1        2 
  11  chr11_12420620     ZHar    C    T        0      0        2 
  11  chr11_12420620   Sample    C    T        0      0        2 
  11  chr11_12425822     AAsi    G    A        0      0        2 
  11  chr11_12425822     AKia    G    A        0      0        2 
  11  chr11_12425822     AOna    G    A        0      0        2 
  11  chr11_12425822     ASom    G    A        0      0        2 
  11  chr11_12425822     HCab    G    A      0.5      1        2 
  11  chr11_12425822     HPrz    G    A        0      0        2 
  11  chr11_12425822     ZBoe    G    A        0      0        2 
  11  chr11_12425822     ZGre    G    A        0      0        2 
  11  chr11_12425822     ZHar    G    A        0      0        2 
  11  chr11_12425822   Sample    G    A        0      0        2 
  11  chr11_12428143     AAsi    T    C        0      0        2 
  11  chr11_12428143     AKia    T    C        1      2        2 
  11  chr11_12428143     AOna    T    C        1      2        2 
  11  chr11_12428143     ASom    T    C        0      0        2 
  11  chr11_12428143     HCab    T    C        0      0        2 
  11  chr11_12428143     HPrz    T    C        0      0        2 
  11  chr11_12428143     ZBoe    T    C        0      0        2 
  11  chr11_12428143     ZGre    T    C        0      0        2 
  11  chr11_12428143     ZHar    T    C        0      0        2 
  11  chr11_12428143   Sample    T    C        0      0        2 
  11  chr11_12433403     AAsi    T    C        0      0        2 
  11  chr11_12433403     AKia    T    C        0      0        2 
  11  chr11_12433403     AOna    T    C        0      0        2 
  11  chr11_12433403     ASom    T    C        0      0        2 
  11  chr11_12433403     HCab    T    C        0      0        2 
  11  chr11_12433403     HPrz    T    C        0      0        2 
  11  chr11_12433403     ZBoe    T    C        0      0        2 
  11  chr11_12433403     ZGre    T    C        1      2        2 
  11  chr11_12433403     ZHar    T    C        0      0        2 
  11  chr11_12433403   Sample    T    C        0      0        2 
  11  chr11_12435629     AAsi    G    A        0      0        2 
  11  chr11_12435629     AKia    G    A        0      0        2 
  11  chr11_12435629     AOna    G    A        0      0        2 
  11  chr11_12435629     ASom    G    A        0      0        2 
  11  chr11_12435629     HCab    G    A        0      0        2 
  11  chr11_12435629     HPrz    G    A        0      0        2 
  11  chr11_12435629     ZBoe    G    A        1      2        2 
  11  chr11_12435629     ZGre    G    A      0.5      1        2 
  11  chr11_12435629     ZHar    G    A        0      0        2 
  11  chr11_12435629   Sample    G    A        0      0        2 
  11  chr11_12435663     AAsi    T    C        0      0        2 
  11  chr11_12435663     AKia    T    C        0      0        2 
  11  chr11_12435663     AOna    T    C        0      0        2 
  11  chr11_12435663     ASom    T    C        0      0        2 
  11  chr11_12435663     HCab    T    C        1      2        2 
  11  chr11_12435663     HPrz    T    C        1      2        2 
  11  chr11_12435663     ZBoe    T    C        0      0        2 
  11  chr11_12435663     ZGre    T    C        0      0        2 
  11  chr11_12435663     ZHar    T    C        0      0        2 
  11  chr11_12435663   Sample    T    C        0      0        2 
  11  chr11_12438987     AAsi    C    T        0      0        2 
  11  chr11_12438987     AKia    C    T        0      0        2 
  11  chr11_12438987     AOna    C    T        0      0        2 
  11  chr11_12438987     ASom    C    T        0      0        2 
  11  chr11_12438987     HCab    C    T        0      0        2 
  11  chr11_12438987     HPrz    C    T      0.5      1        2 
  11  chr11_12438987     ZBoe    C    T        0      0        2 
  11  chr11_12438987     ZGre    C    T        0      0        2 
  11  chr11_12438987     ZHar    C    T        0      0        2 
  11  chr11_12438987   Sample    C    T        0      0        2 
  11  chr11_12441267     AAsi    C    G        0      0        2 
  11  chr11_12441267     AKia    C    G        0      0        2 
  11  chr11_12441267     AOna    C    G        0      0        2 
  11  chr11_12441267     ASom    C    G        0      0        2 
  11  chr11_12441267     HCab    C    G        0      0        2 
  11  chr11_12441267     HPrz    C    G        0      0        2 
  11  chr11_12441267     ZBoe    C    G        1      2        2 
  11  chr11_12441267     ZGre    C    G        1      2        2 
  11  chr11_12441267     ZHar    C    G        0      0        2 
  11  chr11_12441267   Sample    C    G        0      0        2 
  11  chr11_12443610     AAsi    C    T        0      0        2 
  11  chr11_12443610     AKia    C    T        0      0        2 
  11  chr11_12443610     AOna    C    T        0      0        2 
  11  chr11_12443610     ASom    C    T        0      0        2 
  11  chr11_12443610     HCab    C    T        0      0        2 
  11  chr11_12443610     HPrz    C    T      0.5      1        2 
  11  chr11_12443610     ZBoe    C    T        0      0        2 
  11  chr11_12443610     ZGre    C    T        0      0        2 
  11  chr11_12443610     ZHar    C    T        0      0        2 
  11  chr11_12443610   Sample    C    T        0      0        2 
  11  chr11_12449386     AAsi    C    A        0      0        2 
  11  chr11_12449386     AKia    C    A        0      0        2 
  11  chr11_12449386     AOna    C    A        0      0        2 
  11  chr11_12449386     ASom    C    A        0      0        2 
  11  chr11_12449386     HCab    C    A        1      2        2 
  11  chr11_12449386     HPrz    C    A        1      2        2 
  11  chr11_12449386     ZBoe    C    A        0      0        2 
  11  chr11_12449386     ZGre    C    A        0      0        2 
  11  chr11_12449386     ZHar    C    A        0      0        2 
  11  chr11_12449386   Sample    C    A        0      0        2 
  11  chr11_12458419     AAsi    G    C        0      0        2 
  11  chr11_12458419     AKia    G    C        1      2        2 
  11  chr11_12458419     AOna    G    C      0.5      1        2 
  11  chr11_12458419     ASom    G    C        0      0        2 
  11  chr11_12458419     HCab    G    C        0      0        2 
  11  chr11_12458419     HPrz    G    C        0      0        2 
  11  chr11_12458419     ZBoe    G    C        0      0        2 
  11  chr11_12458419     ZGre    G    C        0      0        2 
  11  chr11_12458419     ZHar    G    C        0      0        2 
  11  chr11_12458419   Sample    G    C        0      0        2 
  11  chr11_12465285     AAsi    T    A        0      0        2 
  11  chr11_12465285     AKia    T    A        0      0        2 
  11  chr11_12465285     AOna    T    A        0      0        2 
  11  chr11_12465285     ASom    T    A        0      0        2 
  11  chr11_12465285     HCab    T    A        0      0        2 
  11  chr11_12465285     HPrz    T    A        0      0        2 
  11  chr11_12465285     ZBoe    T    A      0.5      1        2 
  11  chr11_12465285     ZGre    T    A        0      0        2 
  11  chr11_12465285     ZHar    T    A        0      0        2 
  11  chr11_12465285   Sample    T    A        0      0        2 
  11  chr11_12467519     AAsi    G    C        0      0        2 
  11  chr11_12467519     AKia    G    C        0      0        2 
  11  chr11_12467519     AOna    G    C        0      0        2 
  11  chr11_12467519     ASom    G    C        0      0        2 
  11  chr11_12467519     HCab    G    C        0      0        2 
  11  chr11_12467519     HPrz    G    C        0      0        2 
  11  chr11_12467519     ZBoe    G    C        1      2        2 
  11  chr11_12467519     ZGre    G    C        0      0        2 
  11  chr11_12467519     ZHar    G    C        0      0        2 
  11  chr11_12467519   Sample    G    C        0      0        2 
  11  chr11_12476947     AAsi    G    A        0      0        2 
  11  chr11_12476947     AKia    G    A        0      0        2 
  11  chr11_12476947     AOna    G    A        0      0        2 
  11  chr11_12476947     ASom    G    A        0      0        2 
  11  chr11_12476947     HCab    G    A        1      2        2 
  11  chr11_12476947     HPrz    G    A        1      2        2 
  11  chr11_12476947     ZBoe    G    A        0      0        2 
  11  chr11_12476947     ZGre    G    A        0      0        2 
  11  chr11_12476947     ZHar    G    A        0      0        2 
  11  chr11_12476947   Sample    G    A        0      0        2 
  11  chr11_12477564     AAsi    T    C        0      0        2 
  11  chr11_12477564     AKia    T    C        1      2        2 
  11  chr11_12477564     AOna    T    C        0      0        2 
  11  chr11_12477564     ASom    T    C        0      0        2 
  11  chr11_12477564     HCab    T    C        0      0        2 
  11  chr11_12477564     HPrz    T    C        0      0        2 
  11  chr11_12477564     ZBoe    T    C        0      0        2 
  11  chr11_12477564     ZGre    T    C        0      0        2 
  11  chr11_12477564     ZHar    T    C        0      0        2 
  11  chr11_12477564   Sample    T    C        0      0        2 
  11  chr11_12478024     AAsi    A    T        0      0        2 
  11  chr11_12478024     AKia    A    T        0      0        2 
  11  chr11_12478024     AOna    A    T        0      0        2 
  11  chr11_12478024     ASom    A    T        1      2        2 
  11  chr11_12478024     HCab    A    T        0      0        2 
  11  chr11_12478024     HPrz    A    T        0      0        2 
  11  chr11_12478024     ZBoe    A    T        0      0        2 
  11  chr11_12478024     ZGre    A    T        0      0        2 
  11  chr11_12478024     ZHar    A    T        0      0        2 
  11  chr11_12478024   Sample    A    T        0      0        2 
  11  chr11_12486353     AAsi    T    C        0      0        2 
  11  chr11_12486353     AKia    T    C        0      0        2 
  11  chr11_12486353     AOna    T    C        0      0        2 
  11  chr11_12486353     ASom    T    C        0      0        2 
  11  chr11_12486353     HCab    T    C        0      0        2 
  11  chr11_12486353     HPrz    T    C        0      0        2 
  11  chr11_12486353     ZBoe    T    C        0      0        2 
  11  chr11_12486353     ZGre    T    C      0.5      1        2 
  11  chr11_12486353     ZHar    T    C        0      0        2 
  11  chr11_12486353   Sample    T    C        0      0        2 
  11  chr11_12486995     AAsi    A    G        0      0        2 
  11  chr11_12486995     AKia    A    G        0      0        2 
  11  chr11_12486995     AOna    A    G        0      0        2 
  11  chr11_12486995     ASom    A    G        0      0        2 
  11  chr11_12486995     HCab    A    G        0      0        2 
  11  chr11_12486995     HPrz    A    G        0      0        2 
  11  chr11_12486995     ZBoe    A    G        0      0        2 
  11  chr11_12486995     ZGre    A    G        0      0        2 
  11  chr11_12486995     ZHar    A    G      0.5      1        2 
  11  chr11_12486995   Sample    A    G        0      0        2 
  11  chr11_12487307     AAsi    G    T        0      0        2 
  11  chr11_12487307     AKia    G    T        0      0        2 
  11  chr11_12487307     AOna    G    T        0      0        2 
  11  chr11_12487307     ASom    G    T        0      0        2 
  11  chr11_12487307     HCab    G    T        0      0        2 
  11  chr11_12487307     HPrz    G    T        0      0        2 
  11  chr11_12487307     ZBoe    G    T      0.5      1        2 
  11  chr11_12487307     ZGre    G    T        0      0        2 
  11  chr11_12487307     ZHar    G    T        0      0        2 
  11  chr11_12487307   Sample    G    T        0      0        2 
  11  chr11_12494763     AAsi    T    C        0      0        2 
  11  chr11_12494763     AKia    T    C        0      0        2 
  11  chr11_12494763     AOna    T    C        0      0        2 
  11  chr11_12494763     ASom    T    C        0      0        2 
  11  chr11_12494763     HCab    T    C        1      2        2 
  11  chr11_12494763     HPrz    T    C        1      2        2 
  11  chr11_12494763     ZBoe    T    C        0      0        2 
  11  chr11_12494763     ZGre    T    C        0      0        2 
  11  chr11_12494763     ZHar    T    C        0      0        2 
  11  chr11_12494763   Sample    T    C        1      2        2 
  11  chr11_12519817     AAsi    T    C        0      0        2 
  11  chr11_12519817     AKia    T    C        0      0        2 
  11  chr11_12519817     AOna    T    C        1      2        2 
  11  chr11_12519817     ASom    T    C        0      0        2 
  11  chr11_12519817     HCab    T    C        0      0        2 
  11  chr11_12519817     HPrz    T    C        0      0        2 
  11  chr11_12519817     ZBoe    T    C        0      0        2 
  11  chr11_12519817     ZGre    T    C        0      0        2 
  11  chr11_12519817     ZHar    T    C        0      0        2 
  11  chr11_12519817   Sample    T    C        0      0        2 
  11  chr11_12522727     AAsi    A    C        0      0        2 
  11  chr11_12522727     AKia    A    C        0      0        2 
  11  chr11_12522727     AOna    A    C        0      0        2 
  11  chr11_12522727     ASom    A    C        0      0        2 
  11  chr11_12522727     HCab    A    C        0      0        2 
  11  chr11_12522727     HPrz    A    C        0      0        2 
  11  chr11_12522727     ZBoe    A    C        1      2        2 
  11  chr11_12522727     ZGre    A    C        0      0        2 
  11  chr11_12522727     ZHar    A    C        0      0        2 
  11  chr11_12522727   Sample    A    C        0      0        2 
  11  chr11_12525488     AAsi    T    G        0      0        2 
  11  chr11_12525488     AKia    T    G        0      0        2 
  11  chr11_12525488     AOna    T    G        0      0        2 
  11  chr11_12525488     ASom    T    G        0      0        2 
  11  chr11_12525488     HCab    T    G        1      2        2 
  11  chr11_12525488     HPrz    T    G        1      2        2 
  11  chr11_12525488     ZBoe    T    G        0      0        2 
  11  chr11_12525488     ZGre    T    G        0      0        2 
  11  chr11_12525488     ZHar    T    G        0      0        2 
  11  chr11_12525488   Sample    T    G        0      0        2 
  11  chr11_12526524     AAsi    T    A        0      0        2 
  11  chr11_12526524     AKia    T    A        1      2        2 
  11  chr11_12526524     AOna    T    A        0      0        2 
  11  chr11_12526524     ASom    T    A        0      0        2 
  11  chr11_12526524     HCab    T    A        0      0        2 
  11  chr11_12526524     HPrz    T    A        0      0        2 
  11  chr11_12526524     ZBoe    T    A        0      0        2 
  11  chr11_12526524     ZGre    T    A        0      0        2 
  11  chr11_12526524     ZHar    T    A        0      0        2 
  11  chr11_12526524   Sample    T    A        0      0        2 
  11  chr11_12529267     AAsi    A    G        0      0        2 
  11  chr11_12529267     AKia    A    G        0      0        2 
  11  chr11_12529267     AOna    A    G        0      0        2 
  11  chr11_12529267     ASom    A    G        0      0        2 
  11  chr11_12529267     HCab    A    G        0      0        2 
  11  chr11_12529267     HPrz    A    G        0      0        2 
  11  chr11_12529267     ZBoe    A    G        0      0        2 
  11  chr11_12529267     ZGre    A    G      0.5      1        2 
  11  chr11_12529267     ZHar    A    G        0      0        2 
  11  chr11_12529267   Sample    A    G        0      0        2 
  11  chr11_12533234     AAsi    T    C        0      0        2 
  11  chr11_12533234     AKia    T    C        0      0        2 
  11  chr11_12533234     AOna    T    C        0      0        2 
  11  chr11_12533234     ASom    T    C        0      0        2 
  11  chr11_12533234     HCab    T    C        0      0        2 
  11  chr11_12533234     HPrz    T    C        0      0        2 
  11  chr11_12533234     ZBoe    T    C        0      0        2 
  11  chr11_12533234     ZGre    T    C        1      2        2 
  11  chr11_12533234     ZHar    T    C        0      0        2 
  11  chr11_12533234   Sample    T    C        0      0        2 
  11  chr11_12533647     AAsi    T    C        0      0        2 
  11  chr11_12533647     AKia    T    C        1      2        2 
  11  chr11_12533647     AOna    T    C        0      0        2 
  11  chr11_12533647     ASom    T    C        0      0        2 
  11  chr11_12533647     HCab    T    C        0      0        2 
  11  chr11_12533647     HPrz    T    C        0      0        2 
  11  chr11_12533647     ZBoe    T    C        0      0        2 
  11  chr11_12533647     ZGre    T    C        0      0        2 
  11  chr11_12533647     ZHar    T    C        0      0        2 
  11  chr11_12533647   Sample    T    C        0      0        2 
  11  chr11_12539593     AAsi    C    T        0      0        2 
  11  chr11_12539593     AKia    C    T        0      0        2 
  11  chr11_12539593     AOna    C    T        0      0        2 
  11  chr11_12539593     ASom    C    T        0      0        2 
  11  chr11_12539593     HCab    C    T        1      2        2 
  11  chr11_12539593     HPrz    C    T        1      2        2 
  11  chr11_12539593     ZBoe    C    T        0      0        2 
  11  chr11_12539593     ZGre    C    T        0      0        2 
  11  chr11_12539593     ZHar    C    T        0      0        2 
  11  chr11_12539593   Sample    C    T        0      0        2 
  11  chr11_12541217     AAsi    C    T        0      0        2 
  11  chr11_12541217     AKia    C    T        0      0        2 
  11  chr11_12541217     AOna    C    T      0.5      1        2 
  11  chr11_12541217     ASom    C    T        0      0        2 
  11  chr11_12541217     HCab    C    T        0      0        2 
  11  chr11_12541217     HPrz    C    T        0      0        2 
  11  chr11_12541217     ZBoe    C    T        0      0        2 
  11  chr11_12541217     ZGre    C    T        0      0        2 
  11  chr11_12541217     ZHar    C    T        0      0        2 
  11  chr11_12541217   Sample    C    T        0      0        2 
  11  chr11_12547490     AAsi    T    A        0      0        2 
  11  chr11_12547490     AKia    T    A        0      0        2 
  11  chr11_12547490     AOna    T    A      0.5      1        2 
  11  chr11_12547490     ASom    T    A        0      0        2 
  11  chr11_12547490     HCab    T    A        0      0        2 
  11  chr11_12547490     HPrz    T    A        0      0        2 
  11  chr11_12547490     ZBoe    T    A        0      0        2 
  11  chr11_12547490     ZGre    T    A        0      0        2 
  11  chr11_12547490     ZHar    T    A        0      0        2 
  11  chr11_12547490   Sample    T    A        0      0        2 
  11  chr11_12548000     AAsi    T    C        0      0        2 
  11  chr11_12548000     AKia    T    C        0      0        2 
  11  chr11_12548000     AOna    T    C      0.5      1        2 
  11  chr11_12548000     ASom    T    C        0      0        2 
  11  chr11_12548000     HCab    T    C        0      0        2 
  11  chr11_12548000     HPrz    T    C        0      0        2 
  11  chr11_12548000     ZBoe    T    C        0      0        2 
  11  chr11_12548000     ZGre    T    C        0      0        2 
  11  chr11_12548000     ZHar    T    C        0      0        2 
  11  chr11_12548000   Sample    T    C        0      0        2 
  11  chr11_12548124     AAsi    T    C        0      0        2 
  11  chr11_12548124     AKia    T    C        0      0        2 
  11  chr11_12548124     AOna    T    C      0.5      1        2 
  11  chr11_12548124     ASom    T    C        0      0        2 
  11  chr11_12548124     HCab    T    C        0      0        2 
  11  chr11_12548124     HPrz    T    C        0      0        2 
  11  chr11_12548124     ZBoe    T    C        0      0        2 
  11  chr11_12548124     ZGre    T    C        0      0        2 
  11  chr11_12548124     ZHar    T    C        0      0        2 
  11  chr11_12548124   Sample    T    C        0      0        2 
  11  chr11_12559324     AAsi    C    A        0      0        2 
  11  chr11_12559324     AKia    C    A        0      0        2 
  11  chr11_12559324     AOna    C    A        0      0        2 
  11  chr11_12559324     ASom    C    A        0      0        2 
  11  chr11_12559324     HCab    C    A        1      2        2 
  11  chr11_12559324     HPrz    C    A        1      2        2 
  11  chr11_12559324     ZBoe    C    A        0      0        2 
  11  chr11_12559324     ZGre    C    A        0      0        2 
  11  chr11_12559324     ZHar    C    A        0      0        2 
  11  chr11_12559324   Sample    C    A        0      0        2 
  11  chr11_12560166     AAsi    C    A        0      0        2 
  11  chr11_12560166     AKia    C    A        0      0        2 
  11  chr11_12560166     AOna    C    A        0      0        2 
  11  chr11_12560166     ASom    C    A        1      2        2 
  11  chr11_12560166     HCab    C    A        0      0        2 
  11  chr11_12560166     HPrz    C    A        0      0        2 
  11  chr11_12560166     ZBoe    C    A        0      0        2 
  11  chr11_12560166     ZGre    C    A        0      0        2 
  11  chr11_12560166     ZHar    C    A        0      0        2 
  11  chr11_12560166   Sample    C    A        0      0        2 
  11  chr11_12560432     AAsi    G    C        0      0        2 
  11  chr11_12560432     AKia    G    C        0      0        2 
  11  chr11_12560432     AOna    G    C        0      0        2 
  11  chr11_12560432     ASom    G    C        0      0        2 
  11  chr11_12560432     HCab    G    C        1      2        2 
  11  chr11_12560432     HPrz    G    C        1      2        2 
  11  chr11_12560432     ZBoe    G    C        0      0        2 
  11  chr11_12560432     ZGre    G    C        0      0        2 
  11  chr11_12560432     ZHar    G    C        0      0        2 
  11  chr11_12560432   Sample    G    C        0      0        2 
  11  chr11_12560536     AAsi    C    T      0.5      1        2 
  11  chr11_12560536     AKia    C    T        0      0        2 
  11  chr11_12560536     AOna    C    T        0      0        2 
  11  chr11_12560536     ASom    C    T        0      0        2 
  11  chr11_12560536     HCab    C    T        0      0        2 
  11  chr11_12560536     HPrz    C    T        0      0        2 
  11  chr11_12560536     ZBoe    C    T        0      0        2 
  11  chr11_12560536     ZGre    C    T        0      0        2 
  11  chr11_12560536     ZHar    C    T        0      0        2 
  11  chr11_12560536   Sample    C    T        0      0        2 
  11  chr11_12562180     AAsi    C    T        0      0        2 
  11  chr11_12562180     AKia    C    T        0      0        2 
  11  chr11_12562180     AOna    C    T        0      0        2 
  11  chr11_12562180     ASom    C    T        0      0        2 
  11  chr11_12562180     HCab    C    T        0      0        2 
  11  chr11_12562180     HPrz    C    T        0      0        2 
  11  chr11_12562180     ZBoe    C    T        0      0        2 
  11  chr11_12562180     ZGre    C    T        0      0        2 
  11  chr11_12562180     ZHar    C    T      0.5      1        2 
  11  chr11_12562180   Sample    C    T        0      0        2 
  11  chr11_12568575     AAsi    A    G        0      0        2 
  11  chr11_12568575     AKia    A    G        0      0        2 
  11  chr11_12568575     AOna    A    G        0      0        2 
  11  chr11_12568575     ASom    A    G        0      0        2 
  11  chr11_12568575     HCab    A    G        0      0        2 
  11  chr11_12568575     HPrz    A    G        0      0        2 
  11  chr11_12568575     ZBoe    A    G        0      0        2 
  11  chr11_12568575     ZGre    A    G        0      0        2 
  11  chr11_12568575     ZHar    A    G      0.5      1        2 
  11  chr11_12568575   Sample    A    G        0      0        2 
  11  chr11_12579998     AAsi    A    G        0      0        2 
  11  chr11_12579998     AKia    A    G        0      0        2 
  11  chr11_12579998     AOna    A    G        0      0        2 
  11  chr11_12579998     ASom    A    G        0      0        2 
  11  chr11_12579998     HCab    A    G        0      0        2 
  11  chr11_12579998     HPrz    A    G        0      0        2 
  11  chr11_12579998     ZBoe    A    G        0      0        2 
  11  chr11_12579998     ZGre    A    G        0      0        2 
  11  chr11_12579998     ZHar    A    G      0.5      1        2 
  11  chr11_12579998   Sample    A    G        0      0        2 
  11  chr11_12586875     AAsi    A    G        0      0        2 
  11  chr11_12586875     AKia    A    G        1      2        2 
  11  chr11_12586875     AOna    A    G        0      0        2 
  11  chr11_12586875     ASom    A    G        0      0        2 
  11  chr11_12586875     HCab    A    G        0      0        2 
  11  chr11_12586875     HPrz    A    G        0      0        2 
  11  chr11_12586875     ZBoe    A    G        0      0        2 
  11  chr11_12586875     ZGre    A    G        0      0        2 
  11  chr11_12586875     ZHar    A    G        0      0        2 
  11  chr11_12586875   Sample    A    G        0      0        2 
  11  chr11_12587890     AAsi    G    A        0      0        2 
  11  chr11_12587890     AKia    G    A        0      0        2 
  11  chr11_12587890     AOna    G    A        0      0        2 
  11  chr11_12587890     ASom    G    A        0      0        2 
  11  chr11_12587890     HCab    G    A        0      0        2 
  11  chr11_12587890     HPrz    G    A        0      0        2 
  11  chr11_12587890     ZBoe    G    A        0      0        2 
  11  chr11_12587890     ZGre    G    A        0      0        2 
  11  chr11_12587890     ZHar    G    A      0.5      1        2 
  11  chr11_12587890   Sample    G    A        0      0        2 
  11  chr11_12594350     AAsi    T    C        0      0        2 
  11  chr11_12594350     AKia    T    C        0      0        2 
  11  chr11_12594350     AOna    T    C        0      0        2 
  11  chr11_12594350     ASom    T    C        0      0        2 
  11  chr11_12594350     HCab    T    C        0      0        2 
  11  chr11_12594350     HPrz    T    C      0.5      1        2 
  11  chr11_12594350     ZBoe    T    C        0      0        2 
  11  chr11_12594350     ZGre    T    C        0      0        2 
  11  chr11_12594350     ZHar    T    C        0      0        2 
  11  chr11_12594350   Sample    T    C        0      0        2 
  11  chr11_12599792     AAsi    T    C        0      0        2 
  11  chr11_12599792     AKia    T    C        0      0        2 
  11  chr11_12599792     AOna    T    C        0      0        2 
  11  chr11_12599792     ASom    T    C        0      0        2 
  11  chr11_12599792     HCab    T    C        0      0        2 
  11  chr11_12599792     HPrz    T    C        0      0        2 
  11  chr11_12599792     ZBoe    T    C      0.5      1        2 
  11  chr11_12599792     ZGre    T    C        0      0        2 
  11  chr11_12599792     ZHar    T    C        0      0        2 
  11  chr11_12599792   Sample    T    C        0      0        2 
  11  chr11_12608933     AAsi    A    G        0      0        2 
  11  chr11_12608933     AKia    A    G      0.5      1        2 
  11  chr11_12608933     AOna    A    G        0      0        2 
  11  chr11_12608933     ASom    A    G        0      0        2 
  11  chr11_12608933     HCab    A    G        0      0        2 
  11  chr11_12608933     HPrz    A    G        0      0        2 
  11  chr11_12608933     ZBoe    A    G        0      0        2 
  11  chr11_12608933     ZGre    A    G        0      0        2 
  11  chr11_12608933     ZHar    A    G        0      0        2 
  11  chr11_12608933   Sample    A    G        0      0        2 
  11  chr11_12616172     AAsi    C    T        0      0        2 
  11  chr11_12616172     AKia    C    T        0      0        2 
  11  chr11_12616172     AOna    C    T        0      0        2 
  11  chr11_12616172     ASom    C    T        0      0        2 
  11  chr11_12616172     HCab    C    T        1      2        2 
  11  chr11_12616172     HPrz    C    T        1      2        2 
  11  chr11_12616172     ZBoe    C    T        0      0        2 
  11  chr11_12616172     ZGre    C    T        0      0        2 
  11  chr11_12616172     ZHar    C    T        0      0        2 
  11  chr11_12616172   Sample    C    T        0      0        2 
  11  chr11_12620570     AAsi    G    C        0      0        2 
  11  chr11_12620570     AKia    G    C        0      0        2 
  11  chr11_12620570     AOna    G    C        0      0        2 
  11  chr11_12620570     ASom    G    C        0      0        2 
  11  chr11_12620570     HCab    G    C        1      2        2 
  11  chr11_12620570     HPrz    G    C        1      2        2 
  11  chr11_12620570     ZBoe    G    C        0      0        2 
  11  chr11_12620570     ZGre    G    C        0      0        2 
  11  chr11_12620570     ZHar    G    C        0      0        2 
  11  chr11_12620570   Sample    G    C        0      0        2 
  11  chr11_12622177     AAsi    T    C        0      0        2 
  11  chr11_12622177     AKia    T    C        0      0        2 
  11  chr11_12622177     AOna    T    C        0      0        2 
  11  chr11_12622177     ASom    T    C        0      0        2 
  11  chr11_12622177     HCab    T    C        0      0        2 
  11  chr11_12622177     HPrz    T    C        0      0        2 
  11  chr11_12622177     ZBoe    T    C        0      0        2 
  11  chr11_12622177     ZGre    T    C      0.5      1        2 
  11  chr11_12622177     ZHar    T    C        0      0        2 
  11  chr11_12622177   Sample    T    C        0      0        2 
  11  chr11_12622450     AAsi    G    A        0      0        2 
  11  chr11_12622450     AKia    G    A        0      0        2 
  11  chr11_12622450     AOna    G    A        0      0        2 
  11  chr11_12622450     ASom    G    A        0      0        2 
  11  chr11_12622450     HCab    G    A        0      0        2 
  11  chr11_12622450     HPrz    G    A        0      0        2 
  11  chr11_12622450     ZBoe    G    A        0      0        2 
  11  chr11_12622450     ZGre    G    A        1      2        2 
  11  chr11_12622450     ZHar    G    A        0      0        2 
  11  chr11_12622450   Sample    G    A        0      0        2 
  11  chr11_12622520     AAsi    G    T        0      0        2 
  11  chr11_12622520     AKia    G    T        0      0        2 
  11  chr11_12622520     AOna    G    T        0      0        2 
  11  chr11_12622520     ASom    G    T        0      0        2 
  11  chr11_12622520     HCab    G    T        0      0        2 
  11  chr11_12622520     HPrz    G    T        0      0        2 
  11  chr11_12622520     ZBoe    G    T      0.5      1        2 
  11  chr11_12622520     ZGre    G    T        0      0        2 
  11  chr11_12622520     ZHar    G    T        0      0        2 
  11  chr11_12622520   Sample    G    T        0      0        2 
  11  chr11_12623970     AAsi    C    T        0      0        2 
  11  chr11_12623970     AKia    C    T      0.5      1        2 
  11  chr11_12623970     AOna    C    T        0      0        2 
  11  chr11_12623970     ASom    C    T        0      0        2 
  11  chr11_12623970     HCab    C    T        0      0        2 
  11  chr11_12623970     HPrz    C    T        0      0        2 
  11  chr11_12623970     ZBoe    C    T        0      0        2 
  11  chr11_12623970     ZGre    C    T        0      0        2 
  11  chr11_12623970     ZHar    C    T        0      0        2 
  11  chr11_12623970   Sample    C    T        0      0        2 
  11  chr11_12624018     AAsi    G    C        0      0        2 
  11  chr11_12624018     AKia    G    C        0      0        2 
  11  chr11_12624018     AOna    G    C        0      0        2 
  11  chr11_12624018     ASom    G    C        0      0        2 
  11  chr11_12624018     HCab    G    C        0      0        2 
  11  chr11_12624018     HPrz    G    C      0.5      1        2 
  11  chr11_12624018     ZBoe    G    C        0      0        2 
  11  chr11_12624018     ZGre    G    C        0      0        2 
  11  chr11_12624018     ZHar    G    C        0      0        2 
  11  chr11_12624018   Sample    G    C        0      0        2 
  11  chr11_12626182     AAsi    T    C        0      0        2 
  11  chr11_12626182     AKia    T    C        0      0        2 
  11  chr11_12626182     AOna    T    C        0      0        2 
  11  chr11_12626182     ASom    T    C        0      0        2 
  11  chr11_12626182     HCab    T    C        1      2        2 
  11  chr11_12626182     HPrz    T    C        1      2        2 
  11  chr11_12626182     ZBoe    T    C        0      0        2 
  11  chr11_12626182     ZGre    T    C        0      0        2 
  11  chr11_12626182     ZHar    T    C        0      0        2 
  11  chr11_12626182   Sample    T    C        0      0        2 
  11  chr11_12629879     AAsi    T    G        0      0        2 
  11  chr11_12629879     AKia    T    G        1      2        2 
  11  chr11_12629879     AOna    T    G        1      2        2 
  11  chr11_12629879     ASom    T    G        0      0        2 
  11  chr11_12629879     HCab    T    G        0      0        2 
  11  chr11_12629879     HPrz    T    G        0      0        2 
  11  chr11_12629879     ZBoe    T    G        0      0        2 
  11  chr11_12629879     ZGre    T    G        0      0        2 
  11  chr11_12629879     ZHar    T    G        0      0        2 
  11  chr11_12629879   Sample    T    G        0      0        2 
  11  chr11_12634497     AAsi    T    G        0      0        2 
  11  chr11_12634497     AKia    T    G        0      0        2 
  11  chr11_12634497     AOna    T    G        0      0        2 
  11  chr11_12634497     ASom    T    G        0      0        2 
  11  chr11_12634497     HCab    T    G        1      2        2 
  11  chr11_12634497     HPrz    T    G        1      2        2 
  11  chr11_12634497     ZBoe    T    G        0      0        2 
  11  chr11_12634497     ZGre    T    G        0      0        2 
  11  chr11_12634497     ZHar    T    G        0      0        2 
  11  chr11_12634497   Sample    T    G        0      0        2 
  11  chr11_12635338     AAsi    G    C        0      0        2 
  11  chr11_12635338     AKia    G    C        0      0        2 
  11  chr11_12635338     AOna    G    C        0      0        2 
  11  chr11_12635338     ASom    G    C        0      0        2 
  11  chr11_12635338     HCab    G    C        0      0        2 
  11  chr11_12635338     HPrz    G    C        0      0        2 
  11  chr11_12635338     ZBoe    G    C      0.5      1        2 
  11  chr11_12635338     ZGre    G    C        0      0        2 
  11  chr11_12635338     ZHar    G    C        0      0        2 
  11  chr11_12635338   Sample    G    C        0      0        2 
  11  chr11_12639373     AAsi    A    G        0      0        2 
  11  chr11_12639373     AKia    A    G        0      0        2 
  11  chr11_12639373     AOna    A    G        0      0        2 
  11  chr11_12639373     ASom    A    G      0.5      1        2 
  11  chr11_12639373     HCab    A    G        0      0        2 
  11  chr11_12639373     HPrz    A    G        0      0        2 
  11  chr11_12639373     ZBoe    A    G        0      0        2 
  11  chr11_12639373     ZGre    A    G        0      0        2 
  11  chr11_12639373     ZHar    A    G        0      0        2 
  11  chr11_12639373   Sample    A    G        0      0        2 
  11  chr11_12642176     AAsi    G    A        0      0        2 
  11  chr11_12642176     AKia    G    A        0      0        2 
  11  chr11_12642176     AOna    G    A        0      0        2 
  11  chr11_12642176     ASom    G    A        0      0        2 
  11  chr11_12642176     HCab    G    A        1      2        2 
  11  chr11_12642176     HPrz    G    A        1      2        2 
  11  chr11_12642176     ZBoe    G    A        0      0        2 
  11  chr11_12642176     ZGre    G    A        0      0        2 
  11  chr11_12642176     ZHar    G    A        0      0        2 
  11  chr11_12642176   Sample    G    A        0      0        2 
  11  chr11_12645905     AAsi    A    G        0      0        2 
  11  chr11_12645905     AKia    A    G        0      0        2 
  11  chr11_12645905     AOna    A    G        0      0        2 
  11  chr11_12645905     ASom    A    G        0      0        2 
  11  chr11_12645905     HCab    A    G        1      2        2 
  11  chr11_12645905     HPrz    A    G        1      2        2 
  11  chr11_12645905     ZBoe    A    G        0      0        2 
  11  chr11_12645905     ZGre    A    G        0      0        2 
  11  chr11_12645905     ZHar    A    G        0      0        2 
  11  chr11_12645905   Sample    A    G        0      0        2 
  11  chr11_12648298     AAsi    A    G      0.5      1        2 
  11  chr11_12648298     AKia    A    G        0      0        2 
  11  chr11_12648298     AOna    A    G        0      0        2 
  11  chr11_12648298     ASom    A    G        0      0        2 
  11  chr11_12648298     HCab    A    G        0      0        2 
  11  chr11_12648298     HPrz    A    G        0      0        2 
  11  chr11_12648298     ZBoe    A    G        0      0        2 
  11  chr11_12648298     ZGre    A    G        0      0        2 
  11  chr11_12648298     ZHar    A    G        0      0        2 
  11  chr11_12648298   Sample    A    G        0      0        2 
  11  chr11_12652443     AAsi    A    G        0      0        2 
  11  chr11_12652443     AKia    A    G        0      0        2 
  11  chr11_12652443     AOna    A    G        0      0        2 
  11  chr11_12652443     ASom    A    G        0      0        2 
  11  chr11_12652443     HCab    A    G        0      0        2 
  11  chr11_12652443     HPrz    A    G        0      0        2 
  11  chr11_12652443     ZBoe    A    G      0.5      1        2 
  11  chr11_12652443     ZGre    A    G        0      0        2 
  11  chr11_12652443     ZHar    A    G        0      0        2 
  11  chr11_12652443   Sample    A    G        0      0        2 
  11  chr11_12652527     AAsi    T    A        0      0        2 
  11  chr11_12652527     AKia    T    A        1      2        2 
  11  chr11_12652527     AOna    T    A        0      0        2 
  11  chr11_12652527     ASom    T    A        0      0        2 
  11  chr11_12652527     HCab    T    A        0      0        2 
  11  chr11_12652527     HPrz    T    A        0      0        2 
  11  chr11_12652527     ZBoe    T    A        0      0        2 
  11  chr11_12652527     ZGre    T    A        0      0        2 
  11  chr11_12652527     ZHar    T    A        0      0        2 
  11  chr11_12652527   Sample    T    A        0      0        2 
  11  chr11_12652799     AAsi    A    G        0      0        2 
  11  chr11_12652799     AKia    A    G        0      0        2 
  11  chr11_12652799     AOna    A    G        0      0        2 
  11  chr11_12652799     ASom    A    G        0      0        2 
  11  chr11_12652799     HCab    A    G        1      2        2 
  11  chr11_12652799     HPrz    A    G        1      2        2 
  11  chr11_12652799     ZBoe    A    G        0      0        2 
  11  chr11_12652799     ZGre    A    G        0      0        2 
  11  chr11_12652799     ZHar    A    G        0      0        2 
  11  chr11_12652799   Sample    A    G        0      0        2 
  11  chr11_12660668     AAsi    A    G        0      0        2 
  11  chr11_12660668     AKia    A    G        0      0        2 
  11  chr11_12660668     AOna    A    G      0.5      1        2 
  11  chr11_12660668     ASom    A    G        0      0        2 
  11  chr11_12660668     HCab    A    G        0      0        2 
  11  chr11_12660668     HPrz    A    G        0      0        2 
  11  chr11_12660668     ZBoe    A    G        0      0        2 
  11  chr11_12660668     ZGre    A    G        0      0        2 
  11  chr11_12660668     ZHar    A    G        0      0        2 
  11  chr11_12660668   Sample    A    G        0      0        2 
  11  chr11_12664691     AAsi    T    C        0      0        2 
  11  chr11_12664691     AKia    T    C        0      0        2 
  11  chr11_12664691     AOna    T    C        0      0        2 
  11  chr11_12664691     ASom    T    C        0      0        2 
  11  chr11_12664691     HCab    T    C      0.5      1        2 
  11  chr11_12664691     HPrz    T    C        0      0        2 
  11  chr11_12664691     ZBoe    T    C        0      0        2 
  11  chr11_12664691     ZGre    T    C        0      0        2 
  11  chr11_12664691     ZHar    T    C        0      0        2 
  11  chr11_12664691   Sample    T    C        0      0        2 
  11  chr11_12666373     AAsi    A    G        0      0        2 
  11  chr11_12666373     AKia    A    G        0      0        2 
  11  chr11_12666373     AOna    A    G        0      0        2 
  11  chr11_12666373     ASom    A    G        0      0        2 
  11  chr11_12666373     HCab    A    G        0      0        2 
  11  chr11_12666373     HPrz    A    G      0.5      1        2 
  11  chr11_12666373     ZBoe    A    G        0      0        2 
  11  chr11_12666373     ZGre    A    G        0      0        2 
  11  chr11_12666373     ZHar    A    G        0      0        2 
  11  chr11_12666373   Sample    A    G        0      0        2 
  11  chr11_12666757     AAsi    G    A        0      0        2 
  11  chr11_12666757     AKia    G    A        0      0        2 
  11  chr11_12666757     AOna    G    A        0      0        2 
  11  chr11_12666757     ASom    G    A        0      0        2 
  11  chr11_12666757     HCab    G    A        1      2        2 
  11  chr11_12666757     HPrz    G    A        1      2        2 
  11  chr11_12666757     ZBoe    G    A        0      0        2 
  11  chr11_12666757     ZGre    G    A        0      0        2 
  11  chr11_12666757     ZHar    G    A        0      0        2 
  11  chr11_12666757   Sample    G    A        0      0        2 
  11  chr11_12670841     AAsi    C    T        0      0        2 
  11  chr11_12670841     AKia    C    T        0      0        2 
  11  chr11_12670841     AOna    C    T        1      2        2 
  11  chr11_12670841     ASom    C    T        0      0        2 
  11  chr11_12670841     HCab    C    T        0      0        2 
  11  chr11_12670841     HPrz    C    T        0      0        2 
  11  chr11_12670841     ZBoe    C    T        0      0        2 
  11  chr11_12670841     ZGre    C    T        0      0        2 
  11  chr11_12670841     ZHar    C    T        0      0        2 
  11  chr11_12670841   Sample    C    T        0      0        2 
  11  chr11_12670963     AAsi    G    C        0      0        2 
  11  chr11_12670963     AKia    G    C        0      0        2 
  11  chr11_12670963     AOna    G    C        0      0        2 
  11  chr11_12670963     ASom    G    C        0      0        2 
  11  chr11_12670963     HCab    G    C      0.5      1        2 
  11  chr11_12670963     HPrz    G    C      0.5      1        2 
  11  chr11_12670963     ZBoe    G    C        0      0        2 
  11  chr11_12670963     ZGre    G    C        0      0        2 
  11  chr11_12670963     ZHar    G    C        0      0        2 
  11  chr11_12670963   Sample    G    C        0      0        2 
  11  chr11_12673118     AAsi    A    G        0      0        2 
  11  chr11_12673118     AKia    A    G        0      0        2 
  11  chr11_12673118     AOna    A    G        0      0        2 
  11  chr11_12673118     ASom    A    G        0      0        2 
  11  chr11_12673118     HCab    A    G      0.5      1        2 
  11  chr11_12673118     HPrz    A    G      0.5      1        2 
  11  chr11_12673118     ZBoe    A    G        0      0        2 
  11  chr11_12673118     ZGre    A    G        0      0        2 
  11  chr11_12673118     ZHar    A    G        0      0        2 
  11  chr11_12673118   Sample    A    G        0      0        2 
  11  chr11_12677164     AAsi    G    A        0      0        2 
  11  chr11_12677164     AKia    G    A        0      0        2 
  11  chr11_12677164     AOna    G    A        0      0        2 
  11  chr11_12677164     ASom    G    A        0      0        2 
  11  chr11_12677164     HCab    G    A        1      2        2 
  11  chr11_12677164     HPrz    G    A        1      2        2 
  11  chr11_12677164     ZBoe    G    A        0      0        2 
  11  chr11_12677164     ZGre    G    A        0      0        2 
  11  chr11_12677164     ZHar    G    A        0      0        2 
  11  chr11_12677164   Sample    G    A        0      0        2 
  11  chr11_12677306     AAsi    G    A        0      0        2 
  11  chr11_12677306     AKia    G    A        0      0        2 
  11  chr11_12677306     AOna    G    A        0      0        2 
  11  chr11_12677306     ASom    G    A        0      0        2 
  11  chr11_12677306     HCab    G    A        1      2        2 
  11  chr11_12677306     HPrz    G    A        1      2        2 
  11  chr11_12677306     ZBoe    G    A        0      0        2 
  11  chr11_12677306     ZGre    G    A        0      0        2 
  11  chr11_12677306     ZHar    G    A        0      0        2 
  11  chr11_12677306   Sample    G    A        0      0        2 
  11  chr11_12677852     AAsi    C    T        0      0        2 
  11  chr11_12677852     AKia    C    T        0      0        2 
  11  chr11_12677852     AOna    C    T        0      0        2 
  11  chr11_12677852     ASom    C    T        0      0        2 
  11  chr11_12677852     HCab    C    T        1      2        2 
  11  chr11_12677852     HPrz    C    T        1      2        2 
  11  chr11_12677852     ZBoe    C    T        0      0        2 
  11  chr11_12677852     ZGre    C    T        0      0        2 
  11  chr11_12677852     ZHar    C    T        0      0        2 
  11  chr11_12677852   Sample    C    T        0      0        2 
  11  chr11_12689900     AAsi    T    C        0      0        2 
  11  chr11_12689900     AKia    T    C        0      0        2 
  11  chr11_12689900     AOna    T    C      0.5      1        2 
  11  chr11_12689900     ASom    T    C        0      0        2 
  11  chr11_12689900     HCab    T    C      0.5      1        2 
  11  chr11_12689900     HPrz    T    C      0.5      1        2 
  11  chr11_12689900     ZBoe    T    C        0      0        2 
  11  chr11_12689900     ZGre    T    C        0      0        2 
  11  chr11_12689900     ZHar    T    C        0      0        2 
  11  chr11_12689900   Sample    T    C        0      0        2 
  11  chr11_12693728     AAsi    C    T        0      0        2 
  11  chr11_12693728     AKia    C    T        0      0        2 
  11  chr11_12693728     AOna    C    T        0      0        2 
  11  chr11_12693728     ASom    C    T        0      0        2 
  11  chr11_12693728     HCab    C    T        0      0        2 
  11  chr11_12693728     HPrz    C    T        0      0        2 
  11  chr11_12693728     ZBoe    C    T        1      2        2 
  11  chr11_12693728     ZGre    C    T        0      0        2 
  11  chr11_12693728     ZHar    C    T        0      0        2 
  11  chr11_12693728   Sample    C    T        0      0        2 
  11  chr11_12696555     AAsi    C    T        0      0        2 
  11  chr11_12696555     AKia    C    T        0      0        2 
  11  chr11_12696555     AOna    C    T      0.5      1        2 
  11  chr11_12696555     ASom    C    T        0      0        2 
  11  chr11_12696555     HCab    C    T        0      0        2 
  11  chr11_12696555     HPrz    C    T        0      0        2 
  11  chr11_12696555     ZBoe    C    T        0      0        2 
  11  chr11_12696555     ZGre    C    T        0      0        2 
  11  chr11_12696555     ZHar    C    T        0      0        2 
  11  chr11_12696555   Sample    C    T        0      0        2 
  11  chr11_12700266     AAsi    C    T        0      0        2 
  11  chr11_12700266     AKia    C    T        0      0        2 
  11  chr11_12700266     AOna    C    T        0      0        2 
  11  chr11_12700266     ASom    C    T        0      0        2 
  11  chr11_12700266     HCab    C    T        1      2        2 
  11  chr11_12700266     HPrz    C    T        1      2        2 
  11  chr11_12700266     ZBoe    C    T        0      0        2 
  11  chr11_12700266     ZGre    C    T        0      0        2 
  11  chr11_12700266     ZHar    C    T        0      0        2 
  11  chr11_12700266   Sample    C    T        0      0        2 
  11  chr11_12701886     AAsi    G    A        0      0        2 
  11  chr11_12701886     AKia    G    A        0      0        2 
  11  chr11_12701886     AOna    G    A        0      0        2 
  11  chr11_12701886     ASom    G    A        0      0        2 
  11  chr11_12701886     HCab    G    A        0      0        2 
  11  chr11_12701886     HPrz    G    A      0.5      1        2 
  11  chr11_12701886     ZBoe    G    A        0      0        2 
  11  chr11_12701886     ZGre    G    A        0      0        2 
  11  chr11_12701886     ZHar    G    A        0      0        2 
  11  chr11_12701886   Sample    G    A        0      0        2 
  11  chr11_12707198     AAsi    G    T        0      0        2 
  11  chr11_12707198     AKia    G    T        0      0        2 
  11  chr11_12707198     AOna    G    T        0      0        2 
  11  chr11_12707198     ASom    G    T        0      0        2 
  11  chr11_12707198     HCab    G    T        1      2        2 
  11  chr11_12707198     HPrz    G    T        1      2        2 
  11  chr11_12707198     ZBoe    G    T        0      0        2 
  11  chr11_12707198     ZGre    G    T        0      0        2 
  11  chr11_12707198     ZHar    G    T        0      0        2 
  11  chr11_12707198   Sample    G    T        0      0        2 
  11  chr11_12718721     AAsi    C    T        0      0        2 
  11  chr11_12718721     AKia    C    T        1      2        2 
  11  chr11_12718721     AOna    C    T        0      0        2 
  11  chr11_12718721     ASom    C    T        0      0        2 
  11  chr11_12718721     HCab    C    T        0      0        2 
  11  chr11_12718721     HPrz    C    T        0      0        2 
  11  chr11_12718721     ZBoe    C    T        0      0        2 
  11  chr11_12718721     ZGre    C    T        0      0        2 
  11  chr11_12718721     ZHar    C    T        0      0        2 
  11  chr11_12718721   Sample    C    T        0      0        2 
  11  chr11_12728285     AAsi    G    T        0      0        2 
  11  chr11_12728285     AKia    G    T        0      0        2 
  11  chr11_12728285     AOna    G    T        0      0        2 
  11  chr11_12728285     ASom    G    T        0      0        2 
  11  chr11_12728285     HCab    G    T        0      0        2 
  11  chr11_12728285     HPrz    G    T        0      0        2 
  11  chr11_12728285     ZBoe    G    T        0      0        2 
  11  chr11_12728285     ZGre    G    T        0      0        2 
  11  chr11_12728285     ZHar    G    T        1      2        2 
  11  chr11_12728285   Sample    G    T        0      0        2 
  11  chr11_12728292     AAsi    C    T        0      0        2 
  11  chr11_12728292     AKia    C    T        0      0        2 
  11  chr11_12728292     AOna    C    T        0      0        2 
  11  chr11_12728292     ASom    C    T        0      0        2 
  11  chr11_12728292     HCab    C    T        0      0        2 
  11  chr11_12728292     HPrz    C    T        0      0        2 
  11  chr11_12728292     ZBoe    C    T        1      2        2 
  11  chr11_12728292     ZGre    C    T        0      0        2 
  11  chr11_12728292     ZHar    C    T        0      0        2 
  11  chr11_12728292   Sample    C    T        0      0        2 
  11  chr11_12732404     AAsi    A    G        0      0        2 
  11  chr11_12732404     AKia    A    G        0      0        2 
  11  chr11_12732404     AOna    A    G        0      0        2 
  11  chr11_12732404     ASom    A    G        0      0        2 
  11  chr11_12732404     HCab    A    G        0      0        2 
  11  chr11_12732404     HPrz    A    G        0      0        2 
  11  chr11_12732404     ZBoe    A    G      0.5      1        2 
  11  chr11_12732404     ZGre    A    G        0      0        2 
  11  chr11_12732404     ZHar    A    G        1      2        2 
  11  chr11_12732404   Sample    A    G        0      0        2 
  11  chr11_12749014     AAsi    T    C      0.5      1        2 
  11  chr11_12749014     AKia    T    C        0      0        2 
  11  chr11_12749014     AOna    T    C        0      0        2 
  11  chr11_12749014     ASom    T    C        0      0        2 
  11  chr11_12749014     HCab    T    C        0      0        2 
  11  chr11_12749014     HPrz    T    C        0      0        2 
  11  chr11_12749014     ZBoe    T    C        0      0        2 
  11  chr11_12749014     ZGre    T    C        0      0        2 
  11  chr11_12749014     ZHar    T    C        0      0        2 
  11  chr11_12749014   Sample    T    C        0      0        2 
  11  chr11_12752845     AAsi    A    G        0      0        2 
  11  chr11_12752845     AKia    A    G        1      2        2 
  11  chr11_12752845     AOna    A    G        0      0        2 
  11  chr11_12752845     ASom    A    G        0      0        2 
  11  chr11_12752845     HCab    A    G        0      0        2 
  11  chr11_12752845     HPrz    A    G        0      0        2 
  11  chr11_12752845     ZBoe    A    G        0      0        2 
  11  chr11_12752845     ZGre    A    G        0      0        2 
  11  chr11_12752845     ZHar    A    G        0      0        2 
  11  chr11_12752845   Sample    A    G        0      0        2 
  11  chr11_12754219     AAsi    A    G        0      0        2 
  11  chr11_12754219     AKia    A    G        0      0        2 
  11  chr11_12754219     AOna    A    G        0      0        2 
  11  chr11_12754219     ASom    A    G        0      0        2 
  11  chr11_12754219     HCab    A    G        0      0        2 
  11  chr11_12754219     HPrz    A    G        0      0        2 
  11  chr11_12754219     ZBoe    A    G      0.5      1        2 
  11  chr11_12754219     ZGre    A    G        0      0        2 
  11  chr11_12754219     ZHar    A    G        0      0        2 
  11  chr11_12754219   Sample    A    G        0      0        2 
  11  chr11_12759158     AAsi    G    A        0      0        2 
  11  chr11_12759158     AKia    G    A        0      0        2 
  11  chr11_12759158     AOna    G    A        0      0        2 
  11  chr11_12759158     ASom    G    A        0      0        2 
  11  chr11_12759158     HCab    G    A        1      2        2 
  11  chr11_12759158     HPrz    G    A        1      2        2 
  11  chr11_12759158     ZBoe    G    A        0      0        2 
  11  chr11_12759158     ZGre    G    A        0      0        2 
  11  chr11_12759158     ZHar    G    A        0      0        2 
  11  chr11_12759158   Sample    G    A        0      0        2 
  11  chr11_12759982     AAsi    A    G        0      0        2 
  11  chr11_12759982     AKia    A    G        0      0        2 
  11  chr11_12759982     AOna    A    G        0      0        2 
  11  chr11_12759982     ASom    A    G        0      0        2 
  11  chr11_12759982     HCab    A    G        1      2        2 
  11  chr11_12759982     HPrz    A    G        1      2        2 
  11  chr11_12759982     ZBoe    A    G        0      0        2 
  11  chr11_12759982     ZGre    A    G        0      0        2 
  11  chr11_12759982     ZHar    A    G        0      0        2 
  11  chr11_12759982   Sample    A    G        0      0        2 
  11  chr11_12763733     AAsi    A    C        0      0        2 
  11  chr11_12763733     AKia    A    C        0      0        2 
  11  chr11_12763733     AOna    A    C      0.5      1        2 
  11  chr11_12763733     ASom    A    C        0      0        2 
  11  chr11_12763733     HCab    A    C        0      0        2 
  11  chr11_12763733     HPrz    A    C        0      0        2 
  11  chr11_12763733     ZBoe    A    C        0      0        2 
  11  chr11_12763733     ZGre    A    C        0      0        2 
  11  chr11_12763733     ZHar    A    C        0      0        2 
  11  chr11_12763733   Sample    A    C        0      0        2 
  11  chr11_12764835     AAsi    T    C        0      0        2 
  11  chr11_12764835     AKia    T    C        0      0        2 
  11  chr11_12764835     AOna    T    C        0      0        2 
  11  chr11_12764835     ASom    T    C        0      0        2 
  11  chr11_12764835     HCab    T    C        1      2        2 
  11  chr11_12764835     HPrz    T    C        1      2        2 
  11  chr11_12764835     ZBoe    T    C        0      0        2 
  11  chr11_12764835     ZGre    T    C        0      0        2 
  11  chr11_12764835     ZHar    T    C        0      0        2 
  11  chr11_12764835   Sample    T    C        0      0        2 
  11  chr11_12765998     AAsi    G    A        0      0        2 
  11  chr11_12765998     AKia    G    A        1      2        2 
  11  chr11_12765998     AOna    G    A        0      0        2 
  11  chr11_12765998     ASom    G    A        0      0        2 
  11  chr11_12765998     HCab    G    A        0      0        2 
  11  chr11_12765998     HPrz    G    A        0      0        2 
  11  chr11_12765998     ZBoe    G    A        0      0        2 
  11  chr11_12765998     ZGre    G    A        0      0        2 
  11  chr11_12765998     ZHar    G    A        0      0        2 
  11  chr11_12765998   Sample    G    A        0      0        2 
  11  chr11_12767119     AAsi    C    T        0      0        2 
  11  chr11_12767119     AKia    C    T        0      0        2 
  11  chr11_12767119     AOna    C    T        0      0        2 
  11  chr11_12767119     ASom    C    T        0      0        2 
  11  chr11_12767119     HCab    C    T        0      0        2 
  11  chr11_12767119     HPrz    C    T        0      0        2 
  11  chr11_12767119     ZBoe    C    T        1      2        2 
  11  chr11_12767119     ZGre    C    T        0      0        2 
  11  chr11_12767119     ZHar    C    T        0      0        2 
  11  chr11_12767119   Sample    C    T        0      0        2 
  11  chr11_12767420     AAsi    A    G        0      0        2 
  11  chr11_12767420     AKia    A    G        0      0        2 
  11  chr11_12767420     AOna    A    G      0.5      1        2 
  11  chr11_12767420     ASom    A    G        0      0        2 
  11  chr11_12767420     HCab    A    G        0      0        2 
  11  chr11_12767420     HPrz    A    G        0      0        2 
  11  chr11_12767420     ZBoe    A    G        0      0        2 
  11  chr11_12767420     ZGre    A    G        0      0        2 
  11  chr11_12767420     ZHar    A    G        0      0        2 
  11  chr11_12767420   Sample    A    G        0      0        2 
  11  chr11_12768721     AAsi    C    T        0      0        2 
  11  chr11_12768721     AKia    C    T        0      0        2 
  11  chr11_12768721     AOna    C    T        0      0        2 
  11  chr11_12768721     ASom    C    T        0      0        2 
  11  chr11_12768721     HCab    C    T        1      2        2 
  11  chr11_12768721     HPrz    C    T        1      2        2 
  11  chr11_12768721     ZBoe    C    T        0      0        2 
  11  chr11_12768721     ZGre    C    T        0      0        2 
  11  chr11_12768721     ZHar    C    T        0      0        2 
  11  chr11_12768721   Sample    C    T        0      0        2 
  11  chr11_12774178     AAsi    A    G        0      0        2 
  11  chr11_12774178     AKia    A    G        0      0        2 
  11  chr11_12774178     AOna    A    G        1      2        2 
  11  chr11_12774178     ASom    A    G        0      0        2 
  11  chr11_12774178     HCab    A    G        0      0        2 
  11  chr11_12774178     HPrz    A    G        0      0        2 
  11  chr11_12774178     ZBoe    A    G        0      0        2 
  11  chr11_12774178     ZGre    A    G        0      0        2 
  11  chr11_12774178     ZHar    A    G        0      0        2 
  11  chr11_12774178   Sample    A    G        0      0        2 
  11  chr11_12779845     AAsi    G    T      0.5      1        2 
  11  chr11_12779845     AKia    G    T        0      0        2 
  11  chr11_12779845     AOna    G    T        0      0        2 
  11  chr11_12779845     ASom    G    T        0      0        2 
  11  chr11_12779845     HCab    G    T        0      0        2 
  11  chr11_12779845     HPrz    G    T        0      0        2 
  11  chr11_12779845     ZBoe    G    T        0      0        2 
  11  chr11_12779845     ZGre    G    T        0      0        2 
  11  chr11_12779845     ZHar    G    T        0      0        2 
  11  chr11_12779845   Sample    G    T        0      0        2 
  11  chr11_12781110     AAsi    T    C        0      0        2 
  11  chr11_12781110     AKia    T    C        0      0        2 
  11  chr11_12781110     AOna    T    C      0.5      1        2 
  11  chr11_12781110     ASom    T    C        0      0        2 
  11  chr11_12781110     HCab    T    C        0      0        2 
  11  chr11_12781110     HPrz    T    C        0      0        2 
  11  chr11_12781110     ZBoe    T    C        0      0        2 
  11  chr11_12781110     ZGre    T    C        0      0        2 
  11  chr11_12781110     ZHar    T    C        0      0        2 
  11  chr11_12781110   Sample    T    C        0      0        2 
  11  chr11_12785027     AAsi    T    C        0      0        2 
  11  chr11_12785027     AKia    T    C        0      0        2 
  11  chr11_12785027     AOna    T    C        0      0        2 
  11  chr11_12785027     ASom    T    C        0      0        2 
  11  chr11_12785027     HCab    T    C        0      0        2 
  11  chr11_12785027     HPrz    T    C        0      0        2 
  11  chr11_12785027     ZBoe    T    C        0      0        2 
  11  chr11_12785027     ZGre    T    C      0.5      1        2 
  11  chr11_12785027     ZHar    T    C        0      0        2 
  11  chr11_12785027   Sample    T    C        0      0        2 
  11  chr11_12786314     AAsi    T    C        0      0        2 
  11  chr11_12786314     AKia    T    C        1      2        2 
  11  chr11_12786314     AOna    T    C        0      0        2 
  11  chr11_12786314     ASom    T    C        0      0        2 
  11  chr11_12786314     HCab    T    C        0      0        2 
  11  chr11_12786314     HPrz    T    C        0      0        2 
  11  chr11_12786314     ZBoe    T    C        1      2        2 
  11  chr11_12786314     ZGre    T    C        1      2        2 
  11  chr11_12786314     ZHar    T    C        1      2        2 
  11  chr11_12786314   Sample    T    C        0      0        2 
  11  chr11_12790964     AAsi    T    A        0      0        2 
  11  chr11_12790964     AKia    T    A        0      0        2 
  11  chr11_12790964     AOna    T    A        0      0        2 
  11  chr11_12790964     ASom    T    A        1      2        2 
  11  chr11_12790964     HCab    T    A        0      0        2 
  11  chr11_12790964     HPrz    T    A        0      0        2 
  11  chr11_12790964     ZBoe    T    A        0      0        2 
  11  chr11_12790964     ZGre    T    A        0      0        2 
  11  chr11_12790964     ZHar    T    A        0      0        2 
  11  chr11_12790964   Sample    T    A        0      0        2 
  11  chr11_12791581     AAsi    A    G      0.5      1        2 
  11  chr11_12791581     AKia    A    G        0      0        2 
  11  chr11_12791581     AOna    A    G        0      0        2 
  11  chr11_12791581     ASom    A    G        0      0        2 
  11  chr11_12791581     HCab    A    G        0      0        2 
  11  chr11_12791581     HPrz    A    G        0      0        2 
  11  chr11_12791581     ZBoe    A    G        0      0        2 
  11  chr11_12791581     ZGre    A    G        0      0        2 
  11  chr11_12791581     ZHar    A    G        0      0        2 
  11  chr11_12791581   Sample    A    G        0      0        2 
  11  chr11_12794455     AAsi    G    C        0      0        2 
  11  chr11_12794455     AKia    G    C        0      0        2 
  11  chr11_12794455     AOna    G    C        0      0        2 
  11  chr11_12794455     ASom    G    C        0      0        2 
  11  chr11_12794455     HCab    G    C        0      0        2 
  11  chr11_12794455     HPrz    G    C        0      0        2 
  11  chr11_12794455     ZBoe    G    C        0      0        2 
  11  chr11_12794455     ZGre    G    C        0      0        2 
  11  chr11_12794455     ZHar    G    C        1      2        2 
  11  chr11_12794455   Sample    G    C        0      0        2 
  11  chr11_12795139     AAsi    T    C        0      0        2 
  11  chr11_12795139     AKia    T    C        0      0        2 
  11  chr11_12795139     AOna    T    C        0      0        2 
  11  chr11_12795139     ASom    T    C        0      0        2 
  11  chr11_12795139     HCab    T    C        0      0        2 
  11  chr11_12795139     HPrz    T    C        0      0        2 
  11  chr11_12795139     ZBoe    T    C        0      0        2 
  11  chr11_12795139     ZGre    T    C        0      0        2 
  11  chr11_12795139     ZHar    T    C        1      2        2 
  11  chr11_12795139   Sample    T    C        0      0        2 
  11  chr11_12795594     AAsi    T    C        0      0        2 
  11  chr11_12795594     AKia    T    C        1      2        2 
  11  chr11_12795594     AOna    T    C        0      0        2 
  11  chr11_12795594     ASom    T    C        0      0        2 
  11  chr11_12795594     HCab    T    C        0      0        2 
  11  chr11_12795594     HPrz    T    C        0      0        2 
  11  chr11_12795594     ZBoe    T    C        0      0        2 
  11  chr11_12795594     ZGre    T    C        0      0        2 
  11  chr11_12795594     ZHar    T    C        0      0        2 
  11  chr11_12795594   Sample    T    C        0      0        2 
  11  chr11_12797508     AAsi    G    T        0      0        2 
  11  chr11_12797508     AKia    G    T        0      0        2 
  11  chr11_12797508     AOna    G    T        0      0        2 
  11  chr11_12797508     ASom    G    T        0      0        2 
  11  chr11_12797508     HCab    G    T        0      0        2 
  11  chr11_12797508     HPrz    G    T      0.5      1        2 
  11  chr11_12797508     ZBoe    G    T        0      0        2 
  11  chr11_12797508     ZGre    G    T        0      0        2 
  11  chr11_12797508     ZHar    G    T        0      0        2 
  11  chr11_12797508   Sample    G    T        0      0        2 
  11  chr11_12812329     AAsi    C    T        0      0        2 
  11  chr11_12812329     AKia    C    T        0      0        2 
  11  chr11_12812329     AOna    C    T        0      0        2 
  11  chr11_12812329     ASom    C    T        0      0        2 
  11  chr11_12812329     HCab    C    T      0.5      1        2 
  11  chr11_12812329     HPrz    C    T        0      0        2 
  11  chr11_12812329     ZBoe    C    T        0      0        2 
  11  chr11_12812329     ZGre    C    T        0      0        2 
  11  chr11_12812329     ZHar    C    T        0      0        2 
  11  chr11_12812329   Sample    C    T        0      0        2 
  11  chr11_12812939     AAsi    A    G        0      0        2 
  11  chr11_12812939     AKia    A    G        0      0        2 
  11  chr11_12812939     AOna    A    G        0      0        2 
  11  chr11_12812939     ASom    A    G        0      0        2 
  11  chr11_12812939     HCab    A    G      0.5      1        2 
  11  chr11_12812939     HPrz    A    G        0      0        2 
  11  chr11_12812939     ZBoe    A    G        0      0        2 
  11  chr11_12812939     ZGre    A    G        0      0        2 
  11  chr11_12812939     ZHar    A    G        0      0        2 
  11  chr11_12812939   Sample    A    G        0      0        2 
  11  chr11_12817932     AAsi    C    G        0      0        2 
  11  chr11_12817932     AKia    C    G        0      0        2 
  11  chr11_12817932     AOna    C    G        0      0        2 
  11  chr11_12817932     ASom    C    G        0      0        2 
  11  chr11_12817932     HCab    C    G        0      0        2 
  11  chr11_12817932     HPrz    C    G        0      0        2 
  11  chr11_12817932     ZBoe    C    G        0      0        2 
  11  chr11_12817932     ZGre    C    G      0.5      1        2 
  11  chr11_12817932     ZHar    C    G        0      0        2 
  11  chr11_12817932   Sample    C    G        0      0        2 
  11  chr11_12830768     AAsi    T    C        0      0        2 
  11  chr11_12830768     AKia    T    C        1      2        2 
  11  chr11_12830768     AOna    T    C        1      2        2 
  11  chr11_12830768     ASom    T    C        0      0        2 
  11  chr11_12830768     HCab    T    C        0      0        2 
  11  chr11_12830768     HPrz    T    C        0      0        2 
  11  chr11_12830768     ZBoe    T    C        0      0        2 
  11  chr11_12830768     ZGre    T    C        0      0        2 
  11  chr11_12830768     ZHar    T    C        0      0        2 
  11  chr11_12830768   Sample    T    C        1      2        2 
  11  chr11_12831571     AAsi    G    A        0      0        2 
  11  chr11_12831571     AKia    G    A        0      0        2 
  11  chr11_12831571     AOna    G    A        0      0        2 
  11  chr11_12831571     ASom    G    A        0      0        2 
  11  chr11_12831571     HCab    G    A        1      2        2 
  11  chr11_12831571     HPrz    G    A        1      2        2 
  11  chr11_12831571     ZBoe    G    A        0      0        2 
  11  chr11_12831571     ZGre    G    A        0      0        2 
  11  chr11_12831571     ZHar    G    A        0      0        2 
  11  chr11_12831571   Sample    G    A        0      0        2 
  11  chr11_12834334     AAsi    A    G        0      0        2 
  11  chr11_12834334     AKia    A    G        0      0        2 
  11  chr11_12834334     AOna    A    G        0      0        2 
  11  chr11_12834334     ASom    A    G        0      0        2 
  11  chr11_12834334     HCab    A    G        0      0        2 
  11  chr11_12834334     HPrz    A    G        0      0        2 
  11  chr11_12834334     ZBoe    A    G      0.5      1        2 
  11  chr11_12834334     ZGre    A    G        0      0        2 
  11  chr11_12834334     ZHar    A    G        0      0        2 
  11  chr11_12834334   Sample    A    G        0      0        2 
  11  chr11_12838056     AAsi    C    T        0      0        2 
  11  chr11_12838056     AKia    C    T        0      0        2 
  11  chr11_12838056     AOna    C    T        0      0        2 
  11  chr11_12838056     ASom    C    T        0      0        2 
  11  chr11_12838056     HCab    C    T        1      2        2 
  11  chr11_12838056     HPrz    C    T        1      2        2 
  11  chr11_12838056     ZBoe    C    T        0      0        2 
  11  chr11_12838056     ZGre    C    T        0      0        2 
  11  chr11_12838056     ZHar    C    T        0      0        2 
  11  chr11_12838056   Sample    C    T        0      0        2 
  11  chr11_12853634     AAsi    C    T        0      0        2 
  11  chr11_12853634     AKia    C    T        0      0        2 
  11  chr11_12853634     AOna    C    T        0      0        2 
  11  chr11_12853634     ASom    C    T        0      0        2 
  11  chr11_12853634     HCab    C    T        1      2        2 
  11  chr11_12853634     HPrz    C    T        0      0        2 
  11  chr11_12853634     ZBoe    C    T        0      0        2 
  11  chr11_12853634     ZGre    C    T        0      0        2 
  11  chr11_12853634     ZHar    C    T        0      0        2 
  11  chr11_12853634   Sample    C    T        0      0        2 
  11  chr11_12858077     AAsi    T    C        0      0        2 
  11  chr11_12858077     AKia    T    C        0      0        2 
  11  chr11_12858077     AOna    T    C        0      0        2 
  11  chr11_12858077     ASom    T    C        0      0        2 
  11  chr11_12858077     HCab    T    C        1      2        2 
  11  chr11_12858077     HPrz    T    C        1      2        2 
  11  chr11_12858077     ZBoe    T    C        0      0        2 
  11  chr11_12858077     ZGre    T    C        0      0        2 
  11  chr11_12858077     ZHar    T    C        0      0        2 
  11  chr11_12858077   Sample    T    C        0      0        2 
  11  chr11_12860457     AAsi    T    C        0      0        2 
  11  chr11_12860457     AKia    T    C        0      0        2 
  11  chr11_12860457     AOna    T    C        0      0        2 
  11  chr11_12860457     ASom    T    C        0      0        2 
  11  chr11_12860457     HCab    T    C        0      0        2 
  11  chr11_12860457     HPrz    T    C        0      0        2 
  11  chr11_12860457     ZBoe    T    C      0.5      1        2 
  11  chr11_12860457     ZGre    T    C        0      0        2 
  11  chr11_12860457     ZHar    T    C        0      0        2 
  11  chr11_12860457   Sample    T    C        0      0        2 
  11  chr11_12866175     AAsi    G    A        0      0        2 
  11  chr11_12866175     AKia    G    A        0      0        2 
  11  chr11_12866175     AOna    G    A        0      0        2 
  11  chr11_12866175     ASom    G    A        0      0        2 
  11  chr11_12866175     HCab    G    A        0      0        2 
  11  chr11_12866175     HPrz    G    A        1      2        2 
  11  chr11_12866175     ZBoe    G    A        0      0        2 
  11  chr11_12866175     ZGre    G    A        0      0        2 
  11  chr11_12866175     ZHar    G    A        0      0        2 
  11  chr11_12866175   Sample    G    A        0      0        2 
  11  chr11_12869165     AAsi    G    C        0      0        2 
  11  chr11_12869165     AKia    G    C        0      0        2 
  11  chr11_12869165     AOna    G    C        0      0        2 
  11  chr11_12869165     ASom    G    C        0      0        2 
  11  chr11_12869165     HCab    G    C        0      0        2 
  11  chr11_12869165     HPrz    G    C        0      0        2 
  11  chr11_12869165     ZBoe    G    C      0.5      1        2 
  11  chr11_12869165     ZGre    G    C        1      2        2 
  11  chr11_12869165     ZHar    G    C        0      0        2 
  11  chr11_12869165   Sample    G    C        0      0        2 
  11  chr11_12869977     AAsi    C    G        0      0        2 
  11  chr11_12869977     AKia    C    G        0      0        2 
  11  chr11_12869977     AOna    C    G        0      0        2 
  11  chr11_12869977     ASom    C    G        0      0        2 
  11  chr11_12869977     HCab    C    G        0      0        2 
  11  chr11_12869977     HPrz    C    G        0      0        2 
  11  chr11_12869977     ZBoe    C    G        0      0        2 
  11  chr11_12869977     ZGre    C    G      0.5      1        2 
  11  chr11_12869977     ZHar    C    G        0      0        2 
  11  chr11_12869977   Sample    C    G        0      0        2 
  11  chr11_12872138     AAsi    T    C        0      0        2 
  11  chr11_12872138     AKia    T    C        0      0        2 
  11  chr11_12872138     AOna    T    C        0      0        2 
  11  chr11_12872138     ASom    T    C        1      2        2 
  11  chr11_12872138     HCab    T    C        0      0        2 
  11  chr11_12872138     HPrz    T    C        0      0        2 
  11  chr11_12872138     ZBoe    T    C        0      0        2 
  11  chr11_12872138     ZGre    T    C        0      0        2 
  11  chr11_12872138     ZHar    T    C        0      0        2 
  11  chr11_12872138   Sample    T    C        0      0        2 
  11  chr11_12872802     AAsi    C    T        0      0        2 
  11  chr11_12872802     AKia    C    T        0      0        2 
  11  chr11_12872802     AOna    C    T        0      0        2 
  11  chr11_12872802     ASom    C    T        0      0        2 
  11  chr11_12872802     HCab    C    T        0      0        2 
  11  chr11_12872802     HPrz    C    T        0      0        2 
  11  chr11_12872802     ZBoe    C    T      0.5      1        2 
  11  chr11_12872802     ZGre    C    T        0      0        2 
  11  chr11_12872802     ZHar    C    T        0      0        2 
  11  chr11_12872802   Sample    C    T        0      0        2 
  11  chr11_12873237     AAsi    T    C        0      0        2 
  11  chr11_12873237     AKia    T    C        0      0        2 
  11  chr11_12873237     AOna    T    C        0      0        2 
  11  chr11_12873237     ASom    T    C        0      0        2 
  11  chr11_12873237     HCab    T    C        1      2        2 
  11  chr11_12873237     HPrz    T    C        1      2        2 
  11  chr11_12873237     ZBoe    T    C        0      0        2 
  11  chr11_12873237     ZGre    T    C        0      0        2 
  11  chr11_12873237     ZHar    T    C        0      0        2 
  11  chr11_12873237   Sample    T    C        0      0        2 
  11  chr11_12877681     AAsi    A    G        0      0        2 
  11  chr11_12877681     AKia    A    G        0      0        2 
  11  chr11_12877681     AOna    A    G        0      0        2 
  11  chr11_12877681     ASom    A    G        0      0        2 
  11  chr11_12877681     HCab    A    G      0.5      1        2 
  11  chr11_12877681     HPrz    A    G        0      0        2 
  11  chr11_12877681     ZBoe    A    G        0      0        2 
  11  chr11_12877681     ZGre    A    G        0      0        2 
  11  chr11_12877681     ZHar    A    G        0      0        2 
  11  chr11_12877681   Sample    A    G        0      0        2 
  11  chr11_12880285     AAsi    G    A        0      0        2 
  11  chr11_12880285     AKia    G    A        0      0        2 
  11  chr11_12880285     AOna    G    A        0      0        2 
  11  chr11_12880285     ASom    G    A        0      0        2 
  11  chr11_12880285     HCab    G    A        0      0        2 
  11  chr11_12880285     HPrz    G    A        0      0        2 
  11  chr11_12880285     ZBoe    G    A        1      2        2 
  11  chr11_12880285     ZGre    G    A        0      0        2 
  11  chr11_12880285     ZHar    G    A        0      0        2 
  11  chr11_12880285   Sample    G    A        0      0        2 
  11  chr11_12883601     AAsi    C    T        0      0        2 
  11  chr11_12883601     AKia    C    T        0      0        2 
  11  chr11_12883601     AOna    C    T        0      0        2 
  11  chr11_12883601     ASom    C    T        0      0        2 
  11  chr11_12883601     HCab    C    T        0      0        2 
  11  chr11_12883601     HPrz    C    T        0      0        2 
  11  chr11_12883601     ZBoe    C    T      0.5      1        2 
  11  chr11_12883601     ZGre    C    T        0      0        2 
  11  chr11_12883601     ZHar    C    T        0      0        2 
  11  chr11_12883601   Sample    C    T        0      0        2 
  11  chr11_12889242     AAsi    C    T        0      0        2 
  11  chr11_12889242     AKia    C    T        0      0        2 
  11  chr11_12889242     AOna    C    T        0      0        2 
  11  chr11_12889242     ASom    C    T        0      0        2 
  11  chr11_12889242     HCab    C    T        1      2        2 
  11  chr11_12889242     HPrz    C    T        1      2        2 
  11  chr11_12889242     ZBoe    C    T        0      0        2 
  11  chr11_12889242     ZGre    C    T        0      0        2 
  11  chr11_12889242     ZHar    C    T        0      0        2 
  11  chr11_12889242   Sample    C    T        0      0        2 
  11  chr11_12907752     AAsi    T    C        0      0        2 
  11  chr11_12907752     AKia    T    C        0      0        2 
  11  chr11_12907752     AOna    T    C        0      0        2 
  11  chr11_12907752     ASom    T    C        0      0        2 
  11  chr11_12907752     HCab    T    C      0.5      1        2 
  11  chr11_12907752     HPrz    T    C        0      0        2 
  11  chr11_12907752     ZBoe    T    C        0      0        2 
  11  chr11_12907752     ZGre    T    C        0      0        2 
  11  chr11_12907752     ZHar    T    C        0      0        2 
  11  chr11_12907752   Sample    T    C        0      0        2 
  11  chr11_12910708     AAsi    G    A        0      0        2 
  11  chr11_12910708     AKia    G    A        0      0        2 
  11  chr11_12910708     AOna    G    A        0      0        2 
  11  chr11_12910708     ASom    G    A        0      0        2 
  11  chr11_12910708     HCab    G    A        0      0        2 
  11  chr11_12910708     HPrz    G    A        0      0        2 
  11  chr11_12910708     ZBoe    G    A      0.5      1        2 
  11  chr11_12910708     ZGre    G    A        1      2        2 
  11  chr11_12910708     ZHar    G    A        0      0        2 
  11  chr11_12910708   Sample    G    A        0      0        2 
  11  chr11_12911808     AAsi    G    C        1      2        2 
  11  chr11_12911808     AKia    G    C        0      0        2 
  11  chr11_12911808     AOna    G    C        0      0        2 
  11  chr11_12911808     ASom    G    C        1      2        2 
  11  chr11_12911808     HCab    G    C        0      0        2 
  11  chr11_12911808     HPrz    G    C        0      0        2 
  11  chr11_12911808     ZBoe    G    C        0      0        2 
  11  chr11_12911808     ZGre    G    C        0      0        2 
  11  chr11_12911808     ZHar    G    C        0      0        2 
  11  chr11_12911808   Sample    G    C        0      0        2 
  11  chr11_12911845     AAsi    T    A        1      2        2 
  11  chr11_12911845     AKia    T    A        0      0        2 
  11  chr11_12911845     AOna    T    A        0      0        2 
  11  chr11_12911845     ASom    T    A        0      0        2 
  11  chr11_12911845     HCab    T    A        0      0        2 
  11  chr11_12911845     HPrz    T    A        0      0        2 
  11  chr11_12911845     ZBoe    T    A        0      0        2 
  11  chr11_12911845     ZGre    T    A        0      0        2 
  11  chr11_12911845     ZHar    T    A        0      0        2 
  11  chr11_12911845   Sample    T    A        0      0        2 
  11  chr11_12915436     AAsi    A    G        0      0        2 
  11  chr11_12915436     AKia    A    G        1      2        2 
  11  chr11_12915436     AOna    A    G        0      0        2 
  11  chr11_12915436     ASom    A    G        0      0        2 
  11  chr11_12915436     HCab    A    G        0      0        2 
  11  chr11_12915436     HPrz    A    G        0      0        2 
  11  chr11_12915436     ZBoe    A    G        0      0        2 
  11  chr11_12915436     ZGre    A    G        0      0        2 
  11  chr11_12915436     ZHar    A    G        0      0        2 
  11  chr11_12915436   Sample    A    G        0      0        2 
  11  chr11_12921681     AAsi    T    C        0      0        2 
  11  chr11_12921681     AKia    T    C        0      0        2 
  11  chr11_12921681     AOna    T    C        0      0        2 
  11  chr11_12921681     ASom    T    C        0      0        2 
  11  chr11_12921681     HCab    T    C        0      0        2 
  11  chr11_12921681     HPrz    T    C        0      0        2 
  11  chr11_12921681     ZBoe    T    C      0.5      1        2 
  11  chr11_12921681     ZGre    T    C        0      0        2 
  11  chr11_12921681     ZHar    T    C        0      0        2 
  11  chr11_12921681   Sample    T    C        0      0        2 
  11  chr11_12923171     AAsi    A    G        0      0        2 
  11  chr11_12923171     AKia    A    G        0      0        2 
  11  chr11_12923171     AOna    A    G        0      0        2 
  11  chr11_12923171     ASom    A    G        0      0        2 
  11  chr11_12923171     HCab    A    G        1      2        2 
  11  chr11_12923171     HPrz    A    G        1      2        2 
  11  chr11_12923171     ZBoe    A    G        0      0        2 
  11  chr11_12923171     ZGre    A    G        0      0        2 
  11  chr11_12923171     ZHar    A    G        0      0        2 
  11  chr11_12923171   Sample    A    G        0      0        2 
  11  chr11_12925728     AAsi    A    G        0      0        2 
  11  chr11_12925728     AKia    A    G        0      0        2 
  11  chr11_12925728     AOna    A    G        0      0        2 
  11  chr11_12925728     ASom    A    G        0      0        2 
  11  chr11_12925728     HCab    A    G        1      2        2 
  11  chr11_12925728     HPrz    A    G      0.5      1        2 
  11  chr11_12925728     ZBoe    A    G        0      0        2 
  11  chr11_12925728     ZGre    A    G        0      0        2 
  11  chr11_12925728     ZHar    A    G        0      0        2 
  11  chr11_12925728   Sample    A    G        0      0        2 
  11  chr11_12925884     AAsi    G    C        0      0        2 
  11  chr11_12925884     AKia    G    C        0      0        2 
  11  chr11_12925884     AOna    G    C        0      0        2 
  11  chr11_12925884     ASom    G    C        0      0        2 
  11  chr11_12925884     HCab    G    C        0      0        2 
  11  chr11_12925884     HPrz    G    C        0      0        2 
  11  chr11_12925884     ZBoe    G    C        1      2        2 
  11  chr11_12925884     ZGre    G    C        0      0        2 
  11  chr11_12925884     ZHar    G    C        0      0        2 
  11  chr11_12925884   Sample    G    C        0      0        2 
  11  chr11_12930973     AAsi    A    G        0      0        2 
  11  chr11_12930973     AKia    A    G        0      0        2 
  11  chr11_12930973     AOna    A    G        0      0        2 
  11  chr11_12930973     ASom    A    G        0      0        2 
  11  chr11_12930973     HCab    A    G        0      0        2 
  11  chr11_12930973     HPrz    A    G        0      0        2 
  11  chr11_12930973     ZBoe    A    G        0      0        2 
  11  chr11_12930973     ZGre    A    G        0      0        2 
  11  chr11_12930973     ZHar    A    G        1      2        2 
  11  chr11_12930973   Sample    A    G        0      0        2 
  11  chr11_12939696     AAsi    T    C        0      0        2 
  11  chr11_12939696     AKia    T    C        0      0        2 
  11  chr11_12939696     AOna    T    C        0      0        2 
  11  chr11_12939696     ASom    T    C        0      0        2 
  11  chr11_12939696     HCab    T    C        0      0        2 
  11  chr11_12939696     HPrz    T    C        0      0        2 
  11  chr11_12939696     ZBoe    T    C      0.5      1        2 
  11  chr11_12939696     ZGre    T    C        0      0        2 
  11  chr11_12939696     ZHar    T    C        0      0        2 
  11  chr11_12939696   Sample    T    C        0      0        2 
  11  chr11_12940679     AAsi    G    T        0      0        2 
  11  chr11_12940679     AKia    G    T        0      0        2 
  11  chr11_12940679     AOna    G    T        0      0        2 
  11  chr11_12940679     ASom    G    T        0      0        2 
  11  chr11_12940679     HCab    G    T        0      0        2 
  11  chr11_12940679     HPrz    G    T        0      0        2 
  11  chr11_12940679     ZBoe    G    T      0.5      1        2 
  11  chr11_12940679     ZGre    G    T        0      0        2 
  11  chr11_12940679     ZHar    G    T        0      0        2 
  11  chr11_12940679   Sample    G    T        0      0        2 
  11  chr11_12943804     AAsi    T    C        1      2        2 
  11  chr11_12943804     AKia    T    C        0      0        2 
  11  chr11_12943804     AOna    T    C        0      0        2 
  11  chr11_12943804     ASom    T    C      0.5      1        2 
  11  chr11_12943804     HCab    T    C        0      0        2 
  11  chr11_12943804     HPrz    T    C        0      0        2 
  11  chr11_12943804     ZBoe    T    C        0      0        2 
  11  chr11_12943804     ZGre    T    C        0      0        2 
  11  chr11_12943804     ZHar    T    C        0      0        2 
  11  chr11_12943804   Sample    T    C        0      0        2 
  11  chr11_12945203     AAsi    T    C        0      0        2 
  11  chr11_12945203     AKia    T    C        0      0        2 
  11  chr11_12945203     AOna    T    C        0      0        2 
  11  chr11_12945203     ASom    T    C        0      0        2 
  11  chr11_12945203     HCab    T    C        1      2        2 
  11  chr11_12945203     HPrz    T    C        1      2        2 
  11  chr11_12945203     ZBoe    T    C        0      0        2 
  11  chr11_12945203     ZGre    T    C        0      0        2 
  11  chr11_12945203     ZHar    T    C        0      0        2 
  11  chr11_12945203   Sample    T    C        0      0        2 
  11  chr11_12954241     AAsi    T    C        0      0        2 
  11  chr11_12954241     AKia    T    C        0      0        2 
  11  chr11_12954241     AOna    T    C        0      0        2 
  11  chr11_12954241     ASom    T    C        0      0        2 
  11  chr11_12954241     HCab    T    C      0.5      1        2 
  11  chr11_12954241     HPrz    T    C        0      0        2 
  11  chr11_12954241     ZBoe    T    C        0      0        2 
  11  chr11_12954241     ZGre    T    C        0      0        2 
  11  chr11_12954241     ZHar    T    C        0      0        2 
  11  chr11_12954241   Sample    T    C        0      0        2 
  11  chr11_12956043     AAsi    A    G        0      0        2 
  11  chr11_12956043     AKia    A    G        0      0        2 
  11  chr11_12956043     AOna    A    G        0      0        2 
  11  chr11_12956043     ASom    A    G      0.5      1        2 
  11  chr11_12956043     HCab    A    G        0      0        2 
  11  chr11_12956043     HPrz    A    G        0      0        2 
  11  chr11_12956043     ZBoe    A    G        0      0        2 
  11  chr11_12956043     ZGre    A    G      0.5      1        2 
  11  chr11_12956043     ZHar    A    G        0      0        2 
  11  chr11_12956043   Sample    A    G        0      0        2 
  11  chr11_12957162     AAsi    G    C        0      0        2 
  11  chr11_12957162     AKia    G    C        0      0        2 
  11  chr11_12957162     AOna    G    C        0      0        2 
  11  chr11_12957162     ASom    G    C      0.5      1        2 
  11  chr11_12957162     HCab    G    C        0      0        2 
  11  chr11_12957162     HPrz    G    C        0      0        2 
  11  chr11_12957162     ZBoe    G    C        0      0        2 
  11  chr11_12957162     ZGre    G    C        0      0        2 
  11  chr11_12957162     ZHar    G    C        0      0        2 
  11  chr11_12957162   Sample    G    C        0      0        2 
  11  chr11_12957624     AAsi    T    C        0      0        2 
  11  chr11_12957624     AKia    T    C        0      0        2 
  11  chr11_12957624     AOna    T    C      0.5      1        2 
  11  chr11_12957624     ASom    T    C        0      0        2 
  11  chr11_12957624     HCab    T    C        0      0        2 
  11  chr11_12957624     HPrz    T    C        0      0        2 
  11  chr11_12957624     ZBoe    T    C        0      0        2 
  11  chr11_12957624     ZGre    T    C        0      0        2 
  11  chr11_12957624     ZHar    T    C        0      0        2 
  11  chr11_12957624   Sample    T    C        0      0        2 
  11  chr11_12960562     AAsi    C    T        0      0        2 
  11  chr11_12960562     AKia    C    T        1      2        2 
  11  chr11_12960562     AOna    C    T        1      2        2 
  11  chr11_12960562     ASom    C    T        0      0        2 
  11  chr11_12960562     HCab    C    T        1      2        2 
  11  chr11_12960562     HPrz    C    T        1      2        2 
  11  chr11_12960562     ZBoe    C    T        0      0        2 
  11  chr11_12960562     ZGre    C    T        0      0        2 
  11  chr11_12960562     ZHar    C    T        0      0        2 
  11  chr11_12960562   Sample    C    T        0      0        2 
  11  chr11_12962308     AAsi    T    C        0      0        2 
  11  chr11_12962308     AKia    T    C        0      0        2 
  11  chr11_12962308     AOna    T    C        0      0        2 
  11  chr11_12962308     ASom    T    C        0      0        2 
  11  chr11_12962308     HCab    T    C        0      0        2 
  11  chr11_12962308     HPrz    T    C        0      0        2 
  11  chr11_12962308     ZBoe    T    C        0      0        2 
  11  chr11_12962308     ZGre    T    C      0.5      1        2 
  11  chr11_12962308     ZHar    T    C        0      0        2 
  11  chr11_12962308   Sample    T    C        0      0        2 
  11  chr11_12963739     AAsi    C    A        0      0        2 
  11  chr11_12963739     AKia    C    A        0      0        2 
  11  chr11_12963739     AOna    C    A        0      0        2 
  11  chr11_12963739     ASom    C    A      0.5      1        2 
  11  chr11_12963739     HCab    C    A        0      0        2 
  11  chr11_12963739     HPrz    C    A        0      0        2 
  11  chr11_12963739     ZBoe    C    A        0      0        2 
  11  chr11_12963739     ZGre    C    A        0      0        2 
  11  chr11_12963739     ZHar    C    A        0      0        2 
  11  chr11_12963739   Sample    C    A        0      0        2 
  11  chr11_12971500     AAsi    T    C        0      0        2 
  11  chr11_12971500     AKia    T    C        0      0        2 
  11  chr11_12971500     AOna    T    C        0      0        2 
  11  chr11_12971500     ASom    T    C        0      0        2 
  11  chr11_12971500     HCab    T    C        0      0        2 
  11  chr11_12971500     HPrz    T    C        0      0        2 
  11  chr11_12971500     ZBoe    T    C        0      0        2 
  11  chr11_12971500     ZGre    T    C        1      2        2 
  11  chr11_12971500     ZHar    T    C        0      0        2 
  11  chr11_12971500   Sample    T    C        0      0        2 
  11  chr11_12976289     AAsi    G    A        0      0        2 
  11  chr11_12976289     AKia    G    A        0      0        2 
  11  chr11_12976289     AOna    G    A        0      0        2 
  11  chr11_12976289     ASom    G    A        0      0        2 
  11  chr11_12976289     HCab    G    A        0      0        2 
  11  chr11_12976289     HPrz    G    A        0      0        2 
  11  chr11_12976289     ZBoe    G    A        0      0        2 
  11  chr11_12976289     ZGre    G    A      0.5      1        2 
  11  chr11_12976289     ZHar    G    A        0      0        2 
  11  chr11_12976289   Sample    G    A        0      0        2 
  11  chr11_12983218     AAsi    A    T        0      0        2 
  11  chr11_12983218     AKia    A    T        0      0        2 
  11  chr11_12983218     AOna    A    T        0      0        2 
  11  chr11_12983218     ASom    A    T        0      0        2 
  11  chr11_12983218     HCab    A    T        0      0        2 
  11  chr11_12983218     HPrz    A    T        0      0        2 
  11  chr11_12983218     ZBoe    A    T        0      0        2 
  11  chr11_12983218     ZGre    A    T        0      0        2 
  11  chr11_12983218     ZHar    A    T        1      2        2 
  11  chr11_12983218   Sample    A    T        0      0        2 
  11  chr11_12987051     AAsi    T    C        1      2        2 
  11  chr11_12987051     AKia    T    C        0      0        2 
  11  chr11_12987051     AOna    T    C        0      0        2 
  11  chr11_12987051     ASom    T    C        1      2        2 
  11  chr11_12987051     HCab    T    C        0      0        2 
  11  chr11_12987051     HPrz    T    C        0      0        2 
  11  chr11_12987051     ZBoe    T    C        0      0        2 
  11  chr11_12987051     ZGre    T    C        0      0        2 
  11  chr11_12987051     ZHar    T    C        0      0        2 
  11  chr11_12987051   Sample    T    C        1      2        2 
  11  chr11_12991151     AAsi    G    A        0      0        2 
  11  chr11_12991151     AKia    G    A        0      0        2 
  11  chr11_12991151     AOna    G    A        0      0        2 
  11  chr11_12991151     ASom    G    A        0      0        2 
  11  chr11_12991151     HCab    G    A        1      2        2 
  11  chr11_12991151     HPrz    G    A        1      2        2 
  11  chr11_12991151     ZBoe    G    A        0      0        2 
  11  chr11_12991151     ZGre    G    A        0      0        2 
  11  chr11_12991151     ZHar    G    A        0      0        2 
  11  chr11_12991151   Sample    G    A        0      0        2 
  11  chr11_12994592     AAsi    T    C        0      0        2 
  11  chr11_12994592     AKia    T    C        0      0        2 
  11  chr11_12994592     AOna    T    C      0.5      1        2 
  11  chr11_12994592     ASom    T    C        0      0        2 
  11  chr11_12994592     HCab    T    C        0      0        2 
  11  chr11_12994592     HPrz    T    C        0      0        2 
  11  chr11_12994592     ZBoe    T    C        0      0        2 
  11  chr11_12994592     ZGre    T    C        0      0        2 
  11  chr11_12994592     ZHar    T    C        0      0        2 
  11  chr11_12994592   Sample    T    C        0      0        2 
  11  chr11_12998478     AAsi    G    A        1      2        2 
  11  chr11_12998478     AKia    G    A        1      2        2 
  11  chr11_12998478     AOna    G    A        1      2        2 
  11  chr11_12998478     ASom    G    A        1      2        2 
  11  chr11_12998478     HCab    G    A        0      0        2 
  11  chr11_12998478     HPrz    G    A        0      0        2 
  11  chr11_12998478     ZBoe    G    A        0      0        2 
  11  chr11_12998478     ZGre    G    A        0      0        2 
  11  chr11_12998478     ZHar    G    A        0      0        2 
  11  chr11_12998478   Sample    G    A        1      2        2 
  11  chr11_12999397     AAsi    C    T        0      0        2 
  11  chr11_12999397     AKia    C    T        0      0        2 
  11  chr11_12999397     AOna    C    T        0      0        2 
  11  chr11_12999397     ASom    C    T        0      0        2 
  11  chr11_12999397     HCab    C    T        0      0        2 
  11  chr11_12999397     HPrz    C    T        0      0        2 
  11  chr11_12999397     ZBoe    C    T        1      2        2 
  11  chr11_12999397     ZGre    C    T        0      0        2 
  11  chr11_12999397     ZHar    C    T        0      0        2 
  11  chr11_12999397   Sample    C    T        0      0        2 
  11  chr11_13007880     AAsi    A    C        0      0        2 
  11  chr11_13007880     AKia    A    C        0      0        2 
  11  chr11_13007880     AOna    A    C        0      0        2 
  11  chr11_13007880     ASom    A    C        0      0        2 
  11  chr11_13007880     HCab    A    C        0      0        2 
  11  chr11_13007880     HPrz    A    C        0      0        2 
  11  chr11_13007880     ZBoe    A    C        1      2        2 
  11  chr11_13007880     ZGre    A    C        1      2        2 
  11  chr11_13007880     ZHar    A    C        1      2        2 
  11  chr11_13007880   Sample    A    C        0      0        2 
  11  chr11_13010387     AAsi    T    C        0      0        2 
  11  chr11_13010387     AKia    T    C        0      0        2 
  11  chr11_13010387     AOna    T    C        0      0        2 
  11  chr11_13010387     ASom    T    C        0      0        2 
  11  chr11_13010387     HCab    T    C        1      2        2 
  11  chr11_13010387     HPrz    T    C        1      2        2 
  11  chr11_13010387     ZBoe    T    C        0      0        2 
  11  chr11_13010387     ZGre    T    C        0      0        2 
  11  chr11_13010387     ZHar    T    C        0      0        2 
  11  chr11_13010387   Sample    T    C        0      0        2 
  11  chr11_13010644     AAsi    C    T        0      0        2 
  11  chr11_13010644     AKia    C    T        0      0        2 
  11  chr11_13010644     AOna    C    T        0      0        2 
  11  chr11_13010644     ASom    C    T        0      0        2 
  11  chr11_13010644     HCab    C    T        0      0        2 
  11  chr11_13010644     HPrz    C    T        0      0        2 
  11  chr11_13010644     ZBoe    C    T        0      0        2 
  11  chr11_13010644     ZGre    C    T        1      2        2 
  11  chr11_13010644     ZHar    C    T        1      2        2 
  11  chr11_13010644   Sample    C    T        0      0        2 
  11  chr11_13012930     AAsi    T    C        0      0        2 
  11  chr11_13012930     AKia    T    C        0      0        2 
  11  chr11_13012930     AOna    T    C        0      0        2 
  11  chr11_13012930     ASom    T    C        0      0        2 
  11  chr11_13012930     HCab    T    C        0      0        2 
  11  chr11_13012930     HPrz    T    C        0      0        2 
  11  chr11_13012930     ZBoe    T    C        1      2        2 
  11  chr11_13012930     ZGre    T    C        1      2        2 
  11  chr11_13012930     ZHar    T    C        1      2        2 
  11  chr11_13012930   Sample    T    C        0      0        2 
  11  chr11_13014745     AAsi    G    A        1      2        2 
  11  chr11_13014745     AKia    G    A        1      2        2 
  11  chr11_13014745     AOna    G    A        1      2        2 
  11  chr11_13014745     ASom    G    A        1      2        2 
  11  chr11_13014745     HCab    G    A        0      0        2 
  11  chr11_13014745     HPrz    G    A        0      0        2 
  11  chr11_13014745     ZBoe    G    A        0      0        2 
  11  chr11_13014745     ZGre    G    A        0      0        2 
  11  chr11_13014745     ZHar    G    A        0      0        2 
  11  chr11_13014745   Sample    G    A        1      2        2 
  11  chr11_13019734     AAsi    T    C        0      0        2 
  11  chr11_13019734     AKia    T    C        0      0        2 
  11  chr11_13019734     AOna    T    C        0      0        2 
  11  chr11_13019734     ASom    T    C      0.5      1        2 
  11  chr11_13019734     HCab    T    C        0      0        2 
  11  chr11_13019734     HPrz    T    C        0      0        2 
  11  chr11_13019734     ZBoe    T    C        0      0        2 
  11  chr11_13019734     ZGre    T    C        0      0        2 
  11  chr11_13019734     ZHar    T    C        0      0        2 
  11  chr11_13019734   Sample    T    C        0      0        2 
  11  chr11_13024199     AAsi    G    C        0      0        2 
  11  chr11_13024199     AKia    G    C        0      0        2 
  11  chr11_13024199     AOna    G    C        0      0        2 
  11  chr11_13024199     ASom    G    C        0      0        2 
  11  chr11_13024199     HCab    G    C        0      0        2 
  11  chr11_13024199     HPrz    G    C        0      0        2 
  11  chr11_13024199     ZBoe    G    C        0      0        2 
  11  chr11_13024199     ZGre    G    C        0      0        2 
  11  chr11_13024199     ZHar    G    C        1      2        2 
  11  chr11_13024199   Sample    G    C        0      0        2 
  11  chr11_13034084     AAsi    G    T        0      0        2 
  11  chr11_13034084     AKia    G    T        0      0        2 
  11  chr11_13034084     AOna    G    T        0      0        2 
  11  chr11_13034084     ASom    G    T        0      0        2 
  11  chr11_13034084     HCab    G    T        0      0        2 
  11  chr11_13034084     HPrz    G    T        0      0        2 
  11  chr11_13034084     ZBoe    G    T        0      0        2 
  11  chr11_13034084     ZGre    G    T        1      2        2 
  11  chr11_13034084     ZHar    G    T        0      0        2 
  11  chr11_13034084   Sample    G    T        0      0        2 
  11  chr11_13036002     AAsi    T    G        1      2        2 
  11  chr11_13036002     AKia    T    G        0      0        2 
  11  chr11_13036002     AOna    T    G        0      0        2 
  11  chr11_13036002     ASom    T    G        1      2        2 
  11  chr11_13036002     HCab    T    G        0      0        2 
  11  chr11_13036002     HPrz    T    G        0      0        2 
  11  chr11_13036002     ZBoe    T    G        0      0        2 
  11  chr11_13036002     ZGre    T    G        0      0        2 
  11  chr11_13036002     ZHar    T    G        0      0        2 
  11  chr11_13036002   Sample    T    G        1      2        2 
  11  chr11_13038967     AAsi    G    C        0      0        2 
  11  chr11_13038967     AKia    G    C        0      0        2 
  11  chr11_13038967     AOna    G    C        0      0        2 
  11  chr11_13038967     ASom    G    C        0      0        2 
  11  chr11_13038967     HCab    G    C        0      0        2 
  11  chr11_13038967     HPrz    G    C        0      0        2 
  11  chr11_13038967     ZBoe    G    C        0      0        2 
  11  chr11_13038967     ZGre    G    C        1      2        2 
  11  chr11_13038967     ZHar    G    C        0      0        2 
  11  chr11_13038967   Sample    G    C        0      0        2 
  11  chr11_13042855     AAsi    G    C        0      0        2 
  11  chr11_13042855     AKia    G    C        0      0        2 
  11  chr11_13042855     AOna    G    C      0.5      1        2 
  11  chr11_13042855     ASom    G    C        0      0        2 
  11  chr11_13042855     HCab    G    C        0      0        2 
  11  chr11_13042855     HPrz    G    C        0      0        2 
  11  chr11_13042855     ZBoe    G    C        0      0        2 
  11  chr11_13042855     ZGre    G    C        0      0        2 
  11  chr11_13042855     ZHar    G    C        0      0        2 
  11  chr11_13042855   Sample    G    C        0      0        2 
  11  chr11_13051795     AAsi    C    T        1      2        2 
  11  chr11_13051795     AKia    C    T        0      0        2 
  11  chr11_13051795     AOna    C    T        1      2        2 
  11  chr11_13051795     ASom    C    T        1      2        2 
  11  chr11_13051795     HCab    C    T        0      0        2 
  11  chr11_13051795     HPrz    C    T        0      0        2 
  11  chr11_13051795     ZBoe    C    T        0      0        2 
  11  chr11_13051795     ZGre    C    T        0      0        2 
  11  chr11_13051795     ZHar    C    T        0      0        2 
  11  chr11_13051795   Sample    C    T        1      2        2 
  11  chr11_13055530     AAsi    C    A        0      0        2 
  11  chr11_13055530     AKia    C    A        0      0        2 
  11  chr11_13055530     AOna    C    A        0      0        2 
  11  chr11_13055530     ASom    C    A        0      0        2 
  11  chr11_13055530     HCab    C    A        0      0        2 
  11  chr11_13055530     HPrz    C    A        0      0        2 
  11  chr11_13055530     ZBoe    C    A        1      2        2 
  11  chr11_13055530     ZGre    C    A        0      0        2 
  11  chr11_13055530     ZHar    C    A        0      0        2 
  11  chr11_13055530   Sample    C    A        0      0        2 
  11  chr11_13058195     AAsi    A    G        1      2        2 
  11  chr11_13058195     AKia    A    G        1      2        2 
  11  chr11_13058195     AOna    A    G        1      2        2 
  11  chr11_13058195     ASom    A    G        1      2        2 
  11  chr11_13058195     HCab    A    G        0      0        2 
  11  chr11_13058195     HPrz    A    G        0      0        2 
  11  chr11_13058195     ZBoe    A    G        0      0        2 
  11  chr11_13058195     ZGre    A    G        0      0        2 
  11  chr11_13058195     ZHar    A    G        0      0        2 
  11  chr11_13058195   Sample    A    G        1      2        2 
  11  chr11_13060930     AAsi    C    T        0      0        2 
  11  chr11_13060930     AKia    C    T        0      0        2 
  11  chr11_13060930     AOna    C    T        0      0        2 
  11  chr11_13060930     ASom    C    T        0      0        2 
  11  chr11_13060930     HCab    C    T        0      0        2 
  11  chr11_13060930     HPrz    C    T        0      0        2 
  11  chr11_13060930     ZBoe    C    T        0      0        2 
  11  chr11_13060930     ZGre    C    T        0      0        2 
  11  chr11_13060930     ZHar    C    T      0.5      1        2 
  11  chr11_13060930   Sample    C    T        0      0        2 
  11  chr11_13062382     AAsi    T    C        1      2        2 
  11  chr11_13062382     AKia    T    C        0      0        2 
  11  chr11_13062382     AOna    T    C        1      2        2 
  11  chr11_13062382     ASom    T    C        1      2        2 
  11  chr11_13062382     HCab    T    C        0      0        2 
  11  chr11_13062382     HPrz    T    C        0      0        2 
  11  chr11_13062382     ZBoe    T    C        0      0        2 
  11  chr11_13062382     ZGre    T    C        0      0        2 
  11  chr11_13062382     ZHar    T    C        0      0        2 
  11  chr11_13062382   Sample    T    C        1      2        2 
  11  chr11_13077252     AAsi    T    C        0      0        2 
  11  chr11_13077252     AKia    T    C        0      0        2 
  11  chr11_13077252     AOna    T    C        0      0        2 
  11  chr11_13077252     ASom    T    C        0      0        2 
  11  chr11_13077252     HCab    T    C      0.5      1        2 
  11  chr11_13077252     HPrz    T    C        1      2        2 
  11  chr11_13077252     ZBoe    T    C        0      0        2 
  11  chr11_13077252     ZGre    T    C        0      0        2 
  11  chr11_13077252     ZHar    T    C        0      0        2 
  11  chr11_13077252   Sample    T    C        0      0        2 
  11  chr11_13095048     AAsi    G    T        0      0        2 
  11  chr11_13095048     AKia    G    T        0      0        2 
  11  chr11_13095048     AOna    G    T        0      0        2 
  11  chr11_13095048     ASom    G    T        0      0        2 
  11  chr11_13095048     HCab    G    T        0      0        2 
  11  chr11_13095048     HPrz    G    T        0      0        2 
  11  chr11_13095048     ZBoe    G    T        1      2        2 
  11  chr11_13095048     ZGre    G    T        0      0        2 
  11  chr11_13095048     ZHar    G    T        0      0        2 
  11  chr11_13095048   Sample    G    T        0      0        2 
  11  chr11_13097669     AAsi    C    T        0      0        2 
  11  chr11_13097669     AKia    C    T        0      0        2 
  11  chr11_13097669     AOna    C    T      0.5      1        2 
  11  chr11_13097669     ASom    C    T        0      0        2 
  11  chr11_13097669     HCab    C    T        0      0        2 
  11  chr11_13097669     HPrz    C    T        0      0        2 
  11  chr11_13097669     ZBoe    C    T        0      0        2 
  11  chr11_13097669     ZGre    C    T        0      0        2 
  11  chr11_13097669     ZHar    C    T        0      0        2 
  11  chr11_13097669   Sample    C    T        0      0        2 
  11  chr11_13101135     AAsi    C    A        0      0        2 
  11  chr11_13101135     AKia    C    A        1      2        2 
  11  chr11_13101135     AOna    C    A        0      0        2 
  11  chr11_13101135     ASom    C    A        0      0        2 
  11  chr11_13101135     HCab    C    A        0      0        2 
  11  chr11_13101135     HPrz    C    A        0      0        2 
  11  chr11_13101135     ZBoe    C    A        0      0        2 
  11  chr11_13101135     ZGre    C    A        0      0        2 
  11  chr11_13101135     ZHar    C    A        0      0        2 
  11  chr11_13101135   Sample    C    A        0      0        2 
  11  chr11_13106879     AAsi    C    G        0      0        2 
  11  chr11_13106879     AKia    C    G        0      0        2 
  11  chr11_13106879     AOna    C    G        0      0        2 
  11  chr11_13106879     ASom    C    G        0      0        2 
  11  chr11_13106879     HCab    C    G        0      0        2 
  11  chr11_13106879     HPrz    C    G        0      0        2 
  11  chr11_13106879     ZBoe    C    G        0      0        2 
  11  chr11_13106879     ZGre    C    G        0      0        2 
  11  chr11_13106879     ZHar    C    G      0.5      1        2 
  11  chr11_13106879   Sample    C    G        0      0        2 
  11  chr11_13109799     AAsi    C    T        0      0        2 
  11  chr11_13109799     AKia    C    T        0      0        2 
  11  chr11_13109799     AOna    C    T        0      0        2 
  11  chr11_13109799     ASom    C    T        0      0        2 
  11  chr11_13109799     HCab    C    T        0      0        2 
  11  chr11_13109799     HPrz    C    T        0      0        2 
  11  chr11_13109799     ZBoe    C    T        0      0        2 
  11  chr11_13109799     ZGre    C    T        0      0        2 
  11  chr11_13109799     ZHar    C    T        1      2        2 
  11  chr11_13109799   Sample    C    T        0      0        2 
  11  chr11_13127762     AAsi    C    T        0      0        2 
  11  chr11_13127762     AKia    C    T        0      0        2 
  11  chr11_13127762     AOna    C    T        0      0        2 
  11  chr11_13127762     ASom    C    T        0      0        2 
  11  chr11_13127762     HCab    C    T        0      0        2 
  11  chr11_13127762     HPrz    C    T        0      0        2 
  11  chr11_13127762     ZBoe    C    T        0      0        2 
  11  chr11_13127762     ZGre    C    T        0      0        2 
  11  chr11_13127762     ZHar    C    T        1      2        2 
  11  chr11_13127762   Sample    C    T        0      0        2 
  11  chr11_13129152     AAsi    G    T        0      0        2 
  11  chr11_13129152     AKia    G    T        0      0        2 
  11  chr11_13129152     AOna    G    T      0.5      1        2 
  11  chr11_13129152     ASom    G    T        0      0        2 
  11  chr11_13129152     HCab    G    T        0      0        2 
  11  chr11_13129152     HPrz    G    T        0      0        2 
  11  chr11_13129152     ZBoe    G    T        0      0        2 
  11  chr11_13129152     ZGre    G    T        0      0        2 
  11  chr11_13129152     ZHar    G    T        0      0        2 
  11  chr11_13129152   Sample    G    T        0      0        2 
  11  chr11_13129478     AAsi    T    C        0      0        2 
  11  chr11_13129478     AKia    T    C        1      2        2 
  11  chr11_13129478     AOna    T    C        0      0        2 
  11  chr11_13129478     ASom    T    C        0      0        2 
  11  chr11_13129478     HCab    T    C        0      0        2 
  11  chr11_13129478     HPrz    T    C        0      0        2 
  11  chr11_13129478     ZBoe    T    C        0      0        2 
  11  chr11_13129478     ZGre    T    C        0      0        2 
  11  chr11_13129478     ZHar    T    C        0      0        2 
  11  chr11_13129478   Sample    T    C        0      0        2 
  11  chr11_13147847     AAsi    A    T        0      0        2 
  11  chr11_13147847     AKia    A    T        0      0        2 
  11  chr11_13147847     AOna    A    T      0.5      1        2 
  11  chr11_13147847     ASom    A    T        0      0        2 
  11  chr11_13147847     HCab    A    T        0      0        2 
  11  chr11_13147847     HPrz    A    T        0      0        2 
  11  chr11_13147847     ZBoe    A    T        0      0        2 
  11  chr11_13147847     ZGre    A    T        0      0        2 
  11  chr11_13147847     ZHar    A    T        0      0        2 
  11  chr11_13147847   Sample    A    T        0      0        2 
  11  chr11_13149498     AAsi    T    A        0      0        2 
  11  chr11_13149498     AKia    T    A        0      0        2 
  11  chr11_13149498     AOna    T    A        0      0        2 
  11  chr11_13149498     ASom    T    A        0      0        2 
  11  chr11_13149498     HCab    T    A        0      0        2 
  11  chr11_13149498     HPrz    T    A        0      0        2 
  11  chr11_13149498     ZBoe    T    A        0      0        2 
  11  chr11_13149498     ZGre    T    A      0.5      1        2 
  11  chr11_13149498     ZHar    T    A        0      0        2 
  11  chr11_13149498   Sample    T    A        0      0        2 
  11  chr11_13149862     AAsi    C    T        0      0        2 
  11  chr11_13149862     AKia    C    T        1      2        2 
  11  chr11_13149862     AOna    C    T        0      0        2 
  11  chr11_13149862     ASom    C    T        0      0        2 
  11  chr11_13149862     HCab    C    T        0      0        2 
  11  chr11_13149862     HPrz    C    T        0      0        2 
  11  chr11_13149862     ZBoe    C    T        0      0        2 
  11  chr11_13149862     ZGre    C    T        0      0        2 
  11  chr11_13149862     ZHar    C    T        0      0        2 
  11  chr11_13149862   Sample    C    T        0      0        2 
  11  chr11_13151106     AAsi    C    T        0      0        2 
  11  chr11_13151106     AKia    C    T        0      0        2 
  11  chr11_13151106     AOna    C    T      0.5      1        2 
  11  chr11_13151106     ASom    C    T        0      0        2 
  11  chr11_13151106     HCab    C    T        0      0        2 
  11  chr11_13151106     HPrz    C    T        0      0        2 
  11  chr11_13151106     ZBoe    C    T        0      0        2 
  11  chr11_13151106     ZGre    C    T        0      0        2 
  11  chr11_13151106     ZHar    C    T        0      0        2 
  11  chr11_13151106   Sample    C    T        0      0        2 
  11  chr11_13153141     AAsi    A    G        0      0        2 
  11  chr11_13153141     AKia    A    G        0      0        2 
  11  chr11_13153141     AOna    A    G        0      0        2 
  11  chr11_13153141     ASom    A    G        0      0        2 
  11  chr11_13153141     HCab    A    G        1      2        2 
  11  chr11_13153141     HPrz    A    G        1      2        2 
  11  chr11_13153141     ZBoe    A    G        0      0        2 
  11  chr11_13153141     ZGre    A    G        0      0        2 
  11  chr11_13153141     ZHar    A    G        0      0        2 
  11  chr11_13153141   Sample    A    G        0      0        2 
  11  chr11_13153331     AAsi    T    G        0      0        2 
  11  chr11_13153331     AKia    T    G        0      0        2 
  11  chr11_13153331     AOna    T    G        0      0        2 
  11  chr11_13153331     ASom    T    G        0      0        2 
  11  chr11_13153331     HCab    T    G        1      2        2 
  11  chr11_13153331     HPrz    T    G        1      2        2 
  11  chr11_13153331     ZBoe    T    G        0      0        2 
  11  chr11_13153331     ZGre    T    G        0      0        2 
  11  chr11_13153331     ZHar    T    G        0      0        2 
  11  chr11_13153331   Sample    T    G        0      0        2 
  11  chr11_13154000     AAsi    G    C        0      0        2 
  11  chr11_13154000     AKia    G    C        0      0        2 
  11  chr11_13154000     AOna    G    C        0      0        2 
  11  chr11_13154000     ASom    G    C        0      0        2 
  11  chr11_13154000     HCab    G    C        1      2        2 
  11  chr11_13154000     HPrz    G    C        1      2        2 
  11  chr11_13154000     ZBoe    G    C        0      0        2 
  11  chr11_13154000     ZGre    G    C        0      0        2 
  11  chr11_13154000     ZHar    G    C        0      0        2 
  11  chr11_13154000   Sample    G    C        0      0        2 
  11  chr11_13154195     AAsi    C    G        0      0        2 
  11  chr11_13154195     AKia    C    G        0      0        2 
  11  chr11_13154195     AOna    C    G        0      0        2 
  11  chr11_13154195     ASom    C    G        0      0        2 
  11  chr11_13154195     HCab    C    G        1      2        2 
  11  chr11_13154195     HPrz    C    G        1      2        2 
  11  chr11_13154195     ZBoe    C    G        0      0        2 
  11  chr11_13154195     ZGre    C    G        0      0        2 
  11  chr11_13154195     ZHar    C    G        0      0        2 
  11  chr11_13154195   Sample    C    G        0      0        2 
  11  chr11_13161620     AAsi    C    G        0      0        2 
  11  chr11_13161620     AKia    C    G        0      0        2 
  11  chr11_13161620     AOna    C    G        0      0        2 
  11  chr11_13161620     ASom    C    G        0      0        2 
  11  chr11_13161620     HCab    C    G        1      2        2 
  11  chr11_13161620     HPrz    C    G        1      2        2 
  11  chr11_13161620     ZBoe    C    G        0      0        2 
  11  chr11_13161620     ZGre    C    G        0      0        2 
  11  chr11_13161620     ZHar    C    G        0      0        2 
  11  chr11_13161620   Sample    C    G        0      0        2 
  11  chr11_13168691     AAsi    G    C      0.5      1        2 
  11  chr11_13168691     AKia    G    C        0      0        2 
  11  chr11_13168691     AOna    G    C        0      0        2 
  11  chr11_13168691     ASom    G    C        0      0        2 
  11  chr11_13168691     HCab    G    C        0      0        2 
  11  chr11_13168691     HPrz    G    C        0      0        2 
  11  chr11_13168691     ZBoe    G    C        0      0        2 
  11  chr11_13168691     ZGre    G    C        0      0        2 
  11  chr11_13168691     ZHar    G    C        0      0        2 
  11  chr11_13168691   Sample    G    C        0      0        2 
  11  chr11_13171974     AAsi    G    C        0      0        2 
  11  chr11_13171974     AKia    G    C        0      0        2 
  11  chr11_13171974     AOna    G    C        0      0        2 
  11  chr11_13171974     ASom    G    C        0      0        2 
  11  chr11_13171974     HCab    G    C        1      2        2 
  11  chr11_13171974     HPrz    G    C        1      2        2 
  11  chr11_13171974     ZBoe    G    C        0      0        2 
  11  chr11_13171974     ZGre    G    C        0      0        2 
  11  chr11_13171974     ZHar    G    C        0      0        2 
  11  chr11_13171974   Sample    G    C        0      0        2 
  11  chr11_13172355     AAsi    T    C        0      0        2 
  11  chr11_13172355     AKia    T    C        1      2        2 
  11  chr11_13172355     AOna    T    C        0      0        2 
  11  chr11_13172355     ASom    T    C        0      0        2 
  11  chr11_13172355     HCab    T    C        0      0        2 
  11  chr11_13172355     HPrz    T    C        0      0        2 
  11  chr11_13172355     ZBoe    T    C        0      0        2 
  11  chr11_13172355     ZGre    T    C        0      0        2 
  11  chr11_13172355     ZHar    T    C        0      0        2 
  11  chr11_13172355   Sample    T    C        0      0        2 
  11  chr11_13177500     AAsi    C    T        0      0        2 
  11  chr11_13177500     AKia    C    T        1      2        2 
  11  chr11_13177500     AOna    C    T        0      0        2 
  11  chr11_13177500     ASom    C    T        0      0        2 
  11  chr11_13177500     HCab    C    T        0      0        2 
  11  chr11_13177500     HPrz    C    T        0      0        2 
  11  chr11_13177500     ZBoe    C    T        0      0        2 
  11  chr11_13177500     ZGre    C    T        0      0        2 
  11  chr11_13177500     ZHar    C    T        0      0        2 
  11  chr11_13177500   Sample    C    T        0      0        2 
  11  chr11_13195379     AAsi    T    C        0      0        2 
  11  chr11_13195379     AKia    T    C        0      0        2 
  11  chr11_13195379     AOna    T    C        0      0        2 
  11  chr11_13195379     ASom    T    C        0      0        2 
  11  chr11_13195379     HCab    T    C        1      2        2 
  11  chr11_13195379     HPrz    T    C        1      2        2 
  11  chr11_13195379     ZBoe    T    C        0      0        2 
  11  chr11_13195379     ZGre    T    C        0      0        2 
  11  chr11_13195379     ZHar    T    C        0      0        2 
  11  chr11_13195379   Sample    T    C        0      0        2 
  11  chr11_13196370     AAsi    T    A      0.5      1        2 
  11  chr11_13196370     AKia    T    A        0      0        2 
  11  chr11_13196370     AOna    T    A        0      0        2 
  11  chr11_13196370     ASom    T    A        0      0        2 
  11  chr11_13196370     HCab    T    A        0      0        2 
  11  chr11_13196370     HPrz    T    A        0      0        2 
  11  chr11_13196370     ZBoe    T    A        0      0        2 
  11  chr11_13196370     ZGre    T    A        0      0        2 
  11  chr11_13196370     ZHar    T    A        0      0        2 
  11  chr11_13196370   Sample    T    A        1      2        2 
  11  chr11_13198845     AAsi    G    A        0      0        2 
  11  chr11_13198845     AKia    G    A        0      0        2 
  11  chr11_13198845     AOna    G    A        0      0        2 
  11  chr11_13198845     ASom    G    A        0      0        2 
  11  chr11_13198845     HCab    G    A        1      2        2 
  11  chr11_13198845     HPrz    G    A        1      2        2 
  11  chr11_13198845     ZBoe    G    A        0      0        2 
  11  chr11_13198845     ZGre    G    A        0      0        2 
  11  chr11_13198845     ZHar    G    A        0      0        2 
  11  chr11_13198845   Sample    G    A        0      0        2 
  11  chr11_13202730     AAsi    A    G        0      0        2 
  11  chr11_13202730     AKia    A    G        0      0        2 
  11  chr11_13202730     AOna    A    G        0      0        2 
  11  chr11_13202730     ASom    A    G        0      0        2 
  11  chr11_13202730     HCab    A    G        0      0        2 
  11  chr11_13202730     HPrz    A    G        0      0        2 
  11  chr11_13202730     ZBoe    A    G      0.5      1        2 
  11  chr11_13202730     ZGre    A    G        0      0        2 
  11  chr11_13202730     ZHar    A    G        0      0        2 
  11  chr11_13202730   Sample    A    G        0      0        2 
  11  chr11_13227209     AAsi    G    A        0      0        2 
  11  chr11_13227209     AKia    G    A        0      0        2 
  11  chr11_13227209     AOna    G    A        0      0        2 
  11  chr11_13227209     ASom    G    A        0      0        2 
  11  chr11_13227209     HCab    G    A        0      0        2 
  11  chr11_13227209     HPrz    G    A        0      0        2 
  11  chr11_13227209     ZBoe    G    A        1      2        2 
  11  chr11_13227209     ZGre    G    A        1      2        2 
  11  chr11_13227209     ZHar    G    A        1      2        2 
  11  chr11_13227209   Sample    G    A        0      0        2 
  11  chr11_13228611     AAsi    C    A        0      0        2 
  11  chr11_13228611     AKia    C    A        0      0        2 
  11  chr11_13228611     AOna    C    A        1      2        2 
  11  chr11_13228611     ASom    C    A        0      0        2 
  11  chr11_13228611     HCab    C    A        0      0        2 
  11  chr11_13228611     HPrz    C    A        0      0        2 
  11  chr11_13228611     ZBoe    C    A        0      0        2 
  11  chr11_13228611     ZGre    C    A        0      0        2 
  11  chr11_13228611     ZHar    C    A        0      0        2 
  11  chr11_13228611   Sample    C    A        0      0        2 
  11  chr11_13233248     AAsi    G    A        1      2        2 
  11  chr11_13233248     AKia    G    A        0      0        2 
  11  chr11_13233248     AOna    G    A        0      0        2 
  11  chr11_13233248     ASom    G    A        1      2        2 
  11  chr11_13233248     HCab    G    A        0      0        2 
  11  chr11_13233248     HPrz    G    A        0      0        2 
  11  chr11_13233248     ZBoe    G    A        0      0        2 
  11  chr11_13233248     ZGre    G    A        0      0        2 
  11  chr11_13233248     ZHar    G    A      0.5      1        2 
  11  chr11_13233248   Sample    G    A        0      0        2 
  11  chr11_13236527     AAsi    T    G        0      0        2 
  11  chr11_13236527     AKia    T    G        0      0        2 
  11  chr11_13236527     AOna    T    G        0      0        2 
  11  chr11_13236527     ASom    T    G        0      0        2 
  11  chr11_13236527     HCab    T    G        0      0        2 
  11  chr11_13236527     HPrz    T    G        0      0        2 
  11  chr11_13236527     ZBoe    T    G        0      0        2 
  11  chr11_13236527     ZGre    T    G        1      2        2 
  11  chr11_13236527     ZHar    T    G        0      0        2 
  11  chr11_13236527   Sample    T    G        0      0        2 
  11  chr11_13238531     AAsi    G    C        0      0        2 
  11  chr11_13238531     AKia    G    C        0      0        2 
  11  chr11_13238531     AOna    G    C        0      0        2 
  11  chr11_13238531     ASom    G    C        0      0        2 
  11  chr11_13238531     HCab    G    C        0      0        2 
  11  chr11_13238531     HPrz    G    C        0      0        2 
  11  chr11_13238531     ZBoe    G    C        1      2        2 
  11  chr11_13238531     ZGre    G    C        0      0        2 
  11  chr11_13238531     ZHar    G    C        0      0        2 
  11  chr11_13238531   Sample    G    C        0      0        2 
  11  chr11_13239135     AAsi    G    C        0      0        2 
  11  chr11_13239135     AKia    G    C        0      0        2 
  11  chr11_13239135     AOna    G    C        0      0        2 
  11  chr11_13239135     ASom    G    C        0      0        2 
  11  chr11_13239135     HCab    G    C        1      2        2 
  11  chr11_13239135     HPrz    G    C        1      2        2 
  11  chr11_13239135     ZBoe    G    C        0      0        2 
  11  chr11_13239135     ZGre    G    C        0      0        2 
  11  chr11_13239135     ZHar    G    C        0      0        2 
  11  chr11_13239135   Sample    G    C        0      0        2 
  11  chr11_13248106     AAsi    C    T        0      0        2 
  11  chr11_13248106     AKia    C    T        0      0        2 
  11  chr11_13248106     AOna    C    T        0      0        2 
  11  chr11_13248106     ASom    C    T        0      0        2 
  11  chr11_13248106     HCab    C    T        0      0        2 
  11  chr11_13248106     HPrz    C    T        0      0        2 
  11  chr11_13248106     ZBoe    C    T        0      0        2 
  11  chr11_13248106     ZGre    C    T        0      0        2 
  11  chr11_13248106     ZHar    C    T      0.5      1        2 
  11  chr11_13248106   Sample    C    T        0      0        2 
  11  chr11_13251012     AAsi    C    A        0      0        2 
  11  chr11_13251012     AKia    C    A        0      0        2 
  11  chr11_13251012     AOna    C    A        0      0        2 
  11  chr11_13251012     ASom    C    A        0      0        2 
  11  chr11_13251012     HCab    C    A        1      2        2 
  11  chr11_13251012     HPrz    C    A        1      2        2 
  11  chr11_13251012     ZBoe    C    A        0      0        2 
  11  chr11_13251012     ZGre    C    A        0      0        2 
  11  chr11_13251012     ZHar    C    A        0      0        2 
  11  chr11_13251012   Sample    C    A        0      0        2 
  11  chr11_13253097     AAsi    C    G        0      0        2 
  11  chr11_13253097     AKia    C    G        0      0        2 
  11  chr11_13253097     AOna    C    G        0      0        2 
  11  chr11_13253097     ASom    C    G      0.5      1        2 
  11  chr11_13253097     HCab    C    G        0      0        2 
  11  chr11_13253097     HPrz    C    G        0      0        2 
  11  chr11_13253097     ZBoe    C    G        0      0        2 
  11  chr11_13253097     ZGre    C    G        0      0        2 
  11  chr11_13253097     ZHar    C    G        0      0        2 
  11  chr11_13253097   Sample    C    G        0      0        2 
  11  chr11_13253554     AAsi    T    C        0      0        2 
  11  chr11_13253554     AKia    T    C        0      0        2 
  11  chr11_13253554     AOna    T    C        0      0        2 
  11  chr11_13253554     ASom    T    C        0      0        2 
  11  chr11_13253554     HCab    T    C        0      0        2 
  11  chr11_13253554     HPrz    T    C        0      0        2 
  11  chr11_13253554     ZBoe    T    C        0      0        2 
  11  chr11_13253554     ZGre    T    C        0      0        2 
  11  chr11_13253554     ZHar    T    C        1      2        2 
  11  chr11_13253554   Sample    T    C        0      0        2 
  11  chr11_13259995     AAsi    A    G        0      0        2 
  11  chr11_13259995     AKia    A    G        1      2        2 
  11  chr11_13259995     AOna    A    G        0      0        2 
  11  chr11_13259995     ASom    A    G        0      0        2 
  11  chr11_13259995     HCab    A    G        0      0        2 
  11  chr11_13259995     HPrz    A    G        0      0        2 
  11  chr11_13259995     ZBoe    A    G        0      0        2 
  11  chr11_13259995     ZGre    A    G        0      0        2 
  11  chr11_13259995     ZHar    A    G        0      0        2 
  11  chr11_13259995   Sample    A    G        0      0        2 
  11  chr11_13263441     AAsi    G    A        0      0        2 
  11  chr11_13263441     AKia    G    A        0      0        2 
  11  chr11_13263441     AOna    G    A        1      2        2 
  11  chr11_13263441     ASom    G    A        0      0        2 
  11  chr11_13263441     HCab    G    A        0      0        2 
  11  chr11_13263441     HPrz    G    A        0      0        2 
  11  chr11_13263441     ZBoe    G    A        0      0        2 
  11  chr11_13263441     ZGre    G    A        0      0        2 
  11  chr11_13263441     ZHar    G    A        0      0        2 
  11  chr11_13263441   Sample    G    A        0      0        2 
  11  chr11_13273146     AAsi    C    T        0      0        2 
  11  chr11_13273146     AKia    C    T        0      0        2 
  11  chr11_13273146     AOna    C    T        0      0        2 
  11  chr11_13273146     ASom    C    T        0      0        2 
  11  chr11_13273146     HCab    C    T        0      0        2 
  11  chr11_13273146     HPrz    C    T        0      0        2 
  11  chr11_13273146     ZBoe    C    T        0      0        2 
  11  chr11_13273146     ZGre    C    T        0      0        2 
  11  chr11_13273146     ZHar    C    T      0.5      1        2 
  11  chr11_13273146   Sample    C    T        0      0        2 
  11  chr11_13281793     AAsi    A    G        0      0        2 
  11  chr11_13281793     AKia    A    G        0      0        2 
  11  chr11_13281793     AOna    A    G        0      0        2 
  11  chr11_13281793     ASom    A    G        0      0        2 
  11  chr11_13281793     HCab    A    G        0      0        2 
  11  chr11_13281793     HPrz    A    G        0      0        2 
  11  chr11_13281793     ZBoe    A    G        0      0        2 
  11  chr11_13281793     ZGre    A    G        0      0        2 
  11  chr11_13281793     ZHar    A    G      0.5      1        2 
  11  chr11_13281793   Sample    A    G        0      0        2 
  11  chr11_13283525     AAsi    G    T        0      0        2 
  11  chr11_13283525     AKia    G    T        0      0        2 
  11  chr11_13283525     AOna    G    T        0      0        2 
  11  chr11_13283525     ASom    G    T        0      0        2 
  11  chr11_13283525     HCab    G    T        1      2        2 
  11  chr11_13283525     HPrz    G    T        1      2        2 
  11  chr11_13283525     ZBoe    G    T        0      0        2 
  11  chr11_13283525     ZGre    G    T        0      0        2 
  11  chr11_13283525     ZHar    G    T        0      0        2 
  11  chr11_13283525   Sample    G    T        0      0        2 
  11  chr11_13284731     AAsi    T    A        0      0        2 
  11  chr11_13284731     AKia    T    A        0      0        2 
  11  chr11_13284731     AOna    T    A        0      0        2 
  11  chr11_13284731     ASom    T    A        0      0        2 
  11  chr11_13284731     HCab    T    A        1      2        2 
  11  chr11_13284731     HPrz    T    A        1      2        2 
  11  chr11_13284731     ZBoe    T    A        0      0        2 
  11  chr11_13284731     ZGre    T    A        0      0        2 
  11  chr11_13284731     ZHar    T    A        0      0        2 
  11  chr11_13284731   Sample    T    A        0      0        2 
  11  chr11_13296943     AAsi    T    C        0      0        2 
  11  chr11_13296943     AKia    T    C        1      2        2 
  11  chr11_13296943     AOna    T    C        1      2        2 
  11  chr11_13296943     ASom    T    C        0      0        2 
  11  chr11_13296943     HCab    T    C        0      0        2 
  11  chr11_13296943     HPrz    T    C        0      0        2 
  11  chr11_13296943     ZBoe    T    C        0      0        2 
  11  chr11_13296943     ZGre    T    C        0      0        2 
  11  chr11_13296943     ZHar    T    C        0      0        2 
  11  chr11_13296943   Sample    T    C        0      0        2 
  11  chr11_13320822     AAsi    A    G      0.5      1        2 
  11  chr11_13320822     AKia    A    G        0      0        2 
  11  chr11_13320822     AOna    A    G        0      0        2 
  11  chr11_13320822     ASom    A    G        0      0        2 
  11  chr11_13320822     HCab    A    G        0      0        2 
  11  chr11_13320822     HPrz    A    G        0      0        2 
  11  chr11_13320822     ZBoe    A    G        0      0        2 
  11  chr11_13320822     ZGre    A    G        0      0        2 
  11  chr11_13320822     ZHar    A    G        0      0        2 
  11  chr11_13320822   Sample    A    G        0      0        2 
  11  chr11_13329729     AAsi    A    T        0      0        2 
  11  chr11_13329729     AKia    A    T        0      0        2 
  11  chr11_13329729     AOna    A    T        0      0        2 
  11  chr11_13329729     ASom    A    T      0.5      1        2 
  11  chr11_13329729     HCab    A    T        0      0        2 
  11  chr11_13329729     HPrz    A    T        0      0        2 
  11  chr11_13329729     ZBoe    A    T        0      0        2 
  11  chr11_13329729     ZGre    A    T        0      0        2 
  11  chr11_13329729     ZHar    A    T        0      0        2 
  11  chr11_13329729   Sample    A    T        0      0        2 
  11  chr11_13337364     AAsi    A    T        0      0        2 
  11  chr11_13337364     AKia    A    T        0      0        2 
  11  chr11_13337364     AOna    A    T        0      0        2 
  11  chr11_13337364     ASom    A    T        0      0        2 
  11  chr11_13337364     HCab    A    T        0      0        2 
  11  chr11_13337364     HPrz    A    T        0      0        2 
  11  chr11_13337364     ZBoe    A    T        0      0        2 
  11  chr11_13337364     ZGre    A    T        0      0        2 
  11  chr11_13337364     ZHar    A    T        1      2        2 
  11  chr11_13337364   Sample    A    T        0      0        2 
  11  chr11_13339489     AAsi    C    T        0      0        2 
  11  chr11_13339489     AKia    C    T        1      2        2 
  11  chr11_13339489     AOna    C    T        1      2        2 
  11  chr11_13339489     ASom    C    T        0      0        2 
  11  chr11_13339489     HCab    C    T        0      0        2 
  11  chr11_13339489     HPrz    C    T        0      0        2 
  11  chr11_13339489     ZBoe    C    T        0      0        2 
  11  chr11_13339489     ZGre    C    T        0      0        2 
  11  chr11_13339489     ZHar    C    T        0      0        2 
  11  chr11_13339489   Sample    C    T        0      0        2 
  11  chr11_13343529     AAsi    C    A        0      0        2 
  11  chr11_13343529     AKia    C    A        0      0        2 
  11  chr11_13343529     AOna    C    A        0      0        2 
  11  chr11_13343529     ASom    C    A        0      0        2 
  11  chr11_13343529     HCab    C    A        1      2        2 
  11  chr11_13343529     HPrz    C    A        1      2        2 
  11  chr11_13343529     ZBoe    C    A        0      0        2 
  11  chr11_13343529     ZGre    C    A        0      0        2 
  11  chr11_13343529     ZHar    C    A        0      0        2 
  11  chr11_13343529   Sample    C    A        0      0        2 
  11  chr11_13346055     AAsi    T    C        0      0        2 
  11  chr11_13346055     AKia    T    C        0      0        2 
  11  chr11_13346055     AOna    T    C        0      0        2 
  11  chr11_13346055     ASom    T    C        0      0        2 
  11  chr11_13346055     HCab    T    C        1      2        2 
  11  chr11_13346055     HPrz    T    C        1      2        2 
  11  chr11_13346055     ZBoe    T    C        0      0        2 
  11  chr11_13346055     ZGre    T    C        0      0        2 
  11  chr11_13346055     ZHar    T    C        0      0        2 
  11  chr11_13346055   Sample    T    C        0      0        2 
  11  chr11_13347341     AAsi    A    G        0      0        2 
  11  chr11_13347341     AKia    A    G        0      0        2 
  11  chr11_13347341     AOna    A    G        0      0        2 
  11  chr11_13347341     ASom    A    G        0      0        2 
  11  chr11_13347341     HCab    A    G        0      0        2 
  11  chr11_13347341     HPrz    A    G        0      0        2 
  11  chr11_13347341     ZBoe    A    G        0      0        2 
  11  chr11_13347341     ZGre    A    G        0      0        2 
  11  chr11_13347341     ZHar    A    G        1      2        2 
  11  chr11_13347341   Sample    A    G        0      0        2 
  11  chr11_13348593     AAsi    G    T        0      0        2 
  11  chr11_13348593     AKia    G    T        0      0        2 
  11  chr11_13348593     AOna    G    T      0.5      1        2 
  11  chr11_13348593     ASom    G    T        0      0        2 
  11  chr11_13348593     HCab    G    T        0      0        2 
  11  chr11_13348593     HPrz    G    T        0      0        2 
  11  chr11_13348593     ZBoe    G    T        0      0        2 
  11  chr11_13348593     ZGre    G    T        0      0        2 
  11  chr11_13348593     ZHar    G    T        0      0        2 
  11  chr11_13348593   Sample    G    T        0      0        2 
  11  chr11_13350219     AAsi    A    C        0      0        2 
  11  chr11_13350219     AKia    A    C        0      0        2 
  11  chr11_13350219     AOna    A    C        0      0        2 
  11  chr11_13350219     ASom    A    C        0      0        2 
  11  chr11_13350219     HCab    A    C        0      0        2 
  11  chr11_13350219     HPrz    A    C        0      0        2 
  11  chr11_13350219     ZBoe    A    C        0      0        2 
  11  chr11_13350219     ZGre    A    C        0      0        2 
  11  chr11_13350219     ZHar    A    C        1      2        2 
  11  chr11_13350219   Sample    A    C        0      0        2 
  11  chr11_13362896     AAsi    G    T        0      0        2 
  11  chr11_13362896     AKia    G    T        0      0        2 
  11  chr11_13362896     AOna    G    T        0      0        2 
  11  chr11_13362896     ASom    G    T        0      0        2 
  11  chr11_13362896     HCab    G    T        0      0        2 
  11  chr11_13362896     HPrz    G    T        0      0        2 
  11  chr11_13362896     ZBoe    G    T      0.5      1        2 
  11  chr11_13362896     ZGre    G    T        0      0        2 
  11  chr11_13362896     ZHar    G    T        0      0        2 
  11  chr11_13362896   Sample    G    T        0      0        2 
  11  chr11_13366154     AAsi    G    A        0      0        2 
  11  chr11_13366154     AKia    G    A        0      0        2 
  11  chr11_13366154     AOna    G    A        0      0        2 
  11  chr11_13366154     ASom    G    A        0      0        2 
  11  chr11_13366154     HCab    G    A        1      2        2 
  11  chr11_13366154     HPrz    G    A        1      2        2 
  11  chr11_13366154     ZBoe    G    A        0      0        2 
  11  chr11_13366154     ZGre    G    A        0      0        2 
  11  chr11_13366154     ZHar    G    A        0      0        2 
  11  chr11_13366154   Sample    G    A        0      0        2 
  11  chr11_13369810     AAsi    A    G        0      0        2 
  11  chr11_13369810     AKia    A    G        0      0        2 
  11  chr11_13369810     AOna    A    G        0      0        2 
  11  chr11_13369810     ASom    A    G      0.5      1        2 
  11  chr11_13369810     HCab    A    G        0      0        2 
  11  chr11_13369810     HPrz    A    G        0      0        2 
  11  chr11_13369810     ZBoe    A    G        0      0        2 
  11  chr11_13369810     ZGre    A    G        0      0        2 
  11  chr11_13369810     ZHar    A    G        0      0        2 
  11  chr11_13369810   Sample    A    G        0      0        2 
  11  chr11_13381021     AAsi    G    A        0      0        2 
  11  chr11_13381021     AKia    G    A        0      0        2 
  11  chr11_13381021     AOna    G    A      0.5      1        2 
  11  chr11_13381021     ASom    G    A        0      0        2 
  11  chr11_13381021     HCab    G    A        0      0        2 
  11  chr11_13381021     HPrz    G    A        0      0        2 
  11  chr11_13381021     ZBoe    G    A        0      0        2 
  11  chr11_13381021     ZGre    G    A        0      0        2 
  11  chr11_13381021     ZHar    G    A        0      0        2 
  11  chr11_13381021   Sample    G    A        0      0        2 
  11  chr11_13381864     AAsi    A    G        0      0        2 
  11  chr11_13381864     AKia    A    G        0      0        2 
  11  chr11_13381864     AOna    A    G        0      0        2 
  11  chr11_13381864     ASom    A    G        0      0        2 
  11  chr11_13381864     HCab    A    G        1      2        2 
  11  chr11_13381864     HPrz    A    G        1      2        2 
  11  chr11_13381864     ZBoe    A    G        0      0        2 
  11  chr11_13381864     ZGre    A    G        0      0        2 
  11  chr11_13381864     ZHar    A    G        0      0        2 
  11  chr11_13381864   Sample    A    G        0      0        2 
  11  chr11_13382626     AAsi    T    C        0      0        2 
  11  chr11_13382626     AKia    T    C        0      0        2 
  11  chr11_13382626     AOna    T    C        0      0        2 
  11  chr11_13382626     ASom    T    C        0      0        2 
  11  chr11_13382626     HCab    T    C        0      0        2 
  11  chr11_13382626     HPrz    T    C        0      0        2 
  11  chr11_13382626     ZBoe    T    C      0.5      1        2 
  11  chr11_13382626     ZGre    T    C        0      0        2 
  11  chr11_13382626     ZHar    T    C        0      0        2 
  11  chr11_13382626   Sample    T    C        0      0        2 
  11  chr11_13383228     AAsi    G    A        0      0        2 
  11  chr11_13383228     AKia    G    A        0      0        2 
  11  chr11_13383228     AOna    G    A        0      0        2 
  11  chr11_13383228     ASom    G    A        0      0        2 
  11  chr11_13383228     HCab    G    A        0      0        2 
  11  chr11_13383228     HPrz    G    A        0      0        2 
  11  chr11_13383228     ZBoe    G    A        0      0        2 
  11  chr11_13383228     ZGre    G    A        0      0        2 
  11  chr11_13383228     ZHar    G    A        1      2        2 
  11  chr11_13383228   Sample    G    A        0      0        2 
  11  chr11_13389929     AAsi    C    T        0      0        2 
  11  chr11_13389929     AKia    C    T        0      0        2 
  11  chr11_13389929     AOna    C    T        1      2        2 
  11  chr11_13389929     ASom    C    T        0      0        2 
  11  chr11_13389929     HCab    C    T        0      0        2 
  11  chr11_13389929     HPrz    C    T        0      0        2 
  11  chr11_13389929     ZBoe    C    T        0      0        2 
  11  chr11_13389929     ZGre    C    T        0      0        2 
  11  chr11_13389929     ZHar    C    T        0      0        2 
  11  chr11_13389929   Sample    C    T        0      0        2 
  11  chr11_13391422     AAsi    A    G        0      0        2 
  11  chr11_13391422     AKia    A    G        0      0        2 
  11  chr11_13391422     AOna    A    G      0.5      1        2 
  11  chr11_13391422     ASom    A    G        0      0        2 
  11  chr11_13391422     HCab    A    G        0      0        2 
  11  chr11_13391422     HPrz    A    G        0      0        2 
  11  chr11_13391422     ZBoe    A    G        0      0        2 
  11  chr11_13391422     ZGre    A    G        0      0        2 
  11  chr11_13391422     ZHar    A    G        0      0        2 
  11  chr11_13391422   Sample    A    G        0      0        2 
  11  chr11_13396241     AAsi    T    C        0      0        2 
  11  chr11_13396241     AKia    T    C        0      0        2 
  11  chr11_13396241     AOna    T    C        0      0        2 
  11  chr11_13396241     ASom    T    C        0      0        2 
  11  chr11_13396241     HCab    T    C        0      0        2 
  11  chr11_13396241     HPrz    T    C        0      0        2 
  11  chr11_13396241     ZBoe    T    C        1      2        2 
  11  chr11_13396241     ZGre    T    C        0      0        2 
  11  chr11_13396241     ZHar    T    C        0      0        2 
  11  chr11_13396241   Sample    T    C        0      0        2 
  11  chr11_13396676     AAsi    C    T        0      0        2 
  11  chr11_13396676     AKia    C    T        0      0        2 
  11  chr11_13396676     AOna    C    T        0      0        2 
  11  chr11_13396676     ASom    C    T        1      2        2 
  11  chr11_13396676     HCab    C    T        0      0        2 
  11  chr11_13396676     HPrz    C    T        0      0        2 
  11  chr11_13396676     ZBoe    C    T        0      0        2 
  11  chr11_13396676     ZGre    C    T        0      0        2 
  11  chr11_13396676     ZHar    C    T        0      0        2 
  11  chr11_13396676   Sample    C    T        0      0        2 
  11  chr11_13397874     AAsi    A    T        0      0        2 
  11  chr11_13397874     AKia    A    T      0.5      1        2 
  11  chr11_13397874     AOna    A    T        0      0        2 
  11  chr11_13397874     ASom    A    T        0      0        2 
  11  chr11_13397874     HCab    A    T        0      0        2 
  11  chr11_13397874     HPrz    A    T        0      0        2 
  11  chr11_13397874     ZBoe    A    T        0      0        2 
  11  chr11_13397874     ZGre    A    T        0      0        2 
  11  chr11_13397874     ZHar    A    T        0      0        2 
  11  chr11_13397874   Sample    A    T        0      0        2 
  11  chr11_13398867     AAsi    G    A        0      0        2 
  11  chr11_13398867     AKia    G    A        0      0        2 
  11  chr11_13398867     AOna    G    A        0      0        2 
  11  chr11_13398867     ASom    G    A        0      0        2 
  11  chr11_13398867     HCab    G    A      0.5      1        2 
  11  chr11_13398867     HPrz    G    A        0      0        2 
  11  chr11_13398867     ZBoe    G    A        0      0        2 
  11  chr11_13398867     ZGre    G    A        0      0        2 
  11  chr11_13398867     ZHar    G    A        0      0        2 
  11  chr11_13398867   Sample    G    A        0      0        2 
  11  chr11_13411261     AAsi    G    C        0      0        2 
  11  chr11_13411261     AKia    G    C        1      2        2 
  11  chr11_13411261     AOna    G    C        0      0        2 
  11  chr11_13411261     ASom    G    C        0      0        2 
  11  chr11_13411261     HCab    G    C        0      0        2 
  11  chr11_13411261     HPrz    G    C        0      0        2 
  11  chr11_13411261     ZBoe    G    C        0      0        2 
  11  chr11_13411261     ZGre    G    C        0      0        2 
  11  chr11_13411261     ZHar    G    C        0      0        2 
  11  chr11_13411261   Sample    G    C        0      0        2 
  11  chr11_13411930     AAsi    T    A        0      0        2 
  11  chr11_13411930     AKia    T    A        0      0        2 
  11  chr11_13411930     AOna    T    A        0      0        2 
  11  chr11_13411930     ASom    T    A        0      0        2 
  11  chr11_13411930     HCab    T    A      0.5      1        2 
  11  chr11_13411930     HPrz    T    A        0      0        2 
  11  chr11_13411930     ZBoe    T    A        0      0        2 
  11  chr11_13411930     ZGre    T    A        0      0        2 
  11  chr11_13411930     ZHar    T    A        0      0        2 
  11  chr11_13411930   Sample    T    A        0      0        2 
  11  chr11_13419979     AAsi    G    A        0      0        2 
  11  chr11_13419979     AKia    G    A        0      0        2 
  11  chr11_13419979     AOna    G    A        0      0        2 
  11  chr11_13419979     ASom    G    A        0      0        2 
  11  chr11_13419979     HCab    G    A        0      0        2 
  11  chr11_13419979     HPrz    G    A        0      0        2 
  11  chr11_13419979     ZBoe    G    A        0      0        2 
  11  chr11_13419979     ZGre    G    A      0.5      1        2 
  11  chr11_13419979     ZHar    G    A        0      0        2 
  11  chr11_13419979   Sample    G    A        0      0        2 
  11  chr11_13424153     AAsi    G    A        1      2        2 
  11  chr11_13424153     AKia    G    A        0      0        2 
  11  chr11_13424153     AOna    G    A        0      0        2 
  11  chr11_13424153     ASom    G    A        1      2        2 
  11  chr11_13424153     HCab    G    A        0      0        2 
  11  chr11_13424153     HPrz    G    A        0      0        2 
  11  chr11_13424153     ZBoe    G    A        0      0        2 
  11  chr11_13424153     ZGre    G    A        0      0        2 
  11  chr11_13424153     ZHar    G    A        0      0        2 
  11  chr11_13424153   Sample    G    A        1      2        2 
  11  chr11_13424902     AAsi    T    C        0      0        2 
  11  chr11_13424902     AKia    T    C        0      0        2 
  11  chr11_13424902     AOna    T    C        0      0        2 
  11  chr11_13424902     ASom    T    C        0      0        2 
  11  chr11_13424902     HCab    T    C      0.5      1        2 
  11  chr11_13424902     HPrz    T    C        1      2        2 
  11  chr11_13424902     ZBoe    T    C        0      0        2 
  11  chr11_13424902     ZGre    T    C        0      0        2 
  11  chr11_13424902     ZHar    T    C        0      0        2 
  11  chr11_13424902   Sample    T    C        0      0        2 
  11  chr11_13435879     AAsi    A    G        0      0        2 
  11  chr11_13435879     AKia    A    G        0      0        2 
  11  chr11_13435879     AOna    A    G        0      0        2 
  11  chr11_13435879     ASom    A    G      0.5      1        2 
  11  chr11_13435879     HCab    A    G        0      0        2 
  11  chr11_13435879     HPrz    A    G        0      0        2 
  11  chr11_13435879     ZBoe    A    G        0      0        2 
  11  chr11_13435879     ZGre    A    G        0      0        2 
  11  chr11_13435879     ZHar    A    G        0      0        2 
  11  chr11_13435879   Sample    A    G        0      0        2 
  11  chr11_13437123     AAsi    G    A        0      0        2 
  11  chr11_13437123     AKia    G    A        0      0        2 
  11  chr11_13437123     AOna    G    A        0      0        2 
  11  chr11_13437123     ASom    G    A        0      0        2 
  11  chr11_13437123     HCab    G    A        1      2        2 
  11  chr11_13437123     HPrz    G    A        1      2        2 
  11  chr11_13437123     ZBoe    G    A        0      0        2 
  11  chr11_13437123     ZGre    G    A        0      0        2 
  11  chr11_13437123     ZHar    G    A        0      0        2 
  11  chr11_13437123   Sample    G    A        0      0        2 
  11  chr11_13439922     AAsi    C    G        0      0        2 
  11  chr11_13439922     AKia    C    G        0      0        2 
  11  chr11_13439922     AOna    C    G      0.5      1        2 
  11  chr11_13439922     ASom    C    G        0      0        2 
  11  chr11_13439922     HCab    C    G        0      0        2 
  11  chr11_13439922     HPrz    C    G        0      0        2 
  11  chr11_13439922     ZBoe    C    G        0      0        2 
  11  chr11_13439922     ZGre    C    G        0      0        2 
  11  chr11_13439922     ZHar    C    G        0      0        2 
  11  chr11_13439922   Sample    C    G        0      0        2 
  11  chr11_13447684     AAsi    G    A        0      0        2 
  11  chr11_13447684     AKia    G    A        0      0        2 
  11  chr11_13447684     AOna    G    A        0      0        2 
  11  chr11_13447684     ASom    G    A        0      0        2 
  11  chr11_13447684     HCab    G    A      0.5      1        2 
  11  chr11_13447684     HPrz    G    A      0.5      1        2 
  11  chr11_13447684     ZBoe    G    A        0      0        2 
  11  chr11_13447684     ZGre    G    A        0      0        2 
  11  chr11_13447684     ZHar    G    A        0      0        2 
  11  chr11_13447684   Sample    G    A        0      0        2 
  11  chr11_13447917     AAsi    T    C        0      0        2 
  11  chr11_13447917     AKia    T    C        0      0        2 
  11  chr11_13447917     AOna    T    C        0      0        2 
  11  chr11_13447917     ASom    T    C        0      0        2 
  11  chr11_13447917     HCab    T    C        0      0        2 
  11  chr11_13447917     HPrz    T    C        0      0        2 
  11  chr11_13447917     ZBoe    T    C        0      0        2 
  11  chr11_13447917     ZGre    T    C        0      0        2 
  11  chr11_13447917     ZHar    T    C        1      2        2 
  11  chr11_13447917   Sample    T    C        0      0        2 
  11  chr11_13449099     AAsi    C    G        0      0        2 
  11  chr11_13449099     AKia    C    G        0      0        2 
  11  chr11_13449099     AOna    C    G        0      0        2 
  11  chr11_13449099     ASom    C    G        0      0        2 
  11  chr11_13449099     HCab    C    G        1      2        2 
  11  chr11_13449099     HPrz    C    G        1      2        2 
  11  chr11_13449099     ZBoe    C    G        0      0        2 
  11  chr11_13449099     ZGre    C    G        0      0        2 
  11  chr11_13449099     ZHar    C    G        0      0        2 
  11  chr11_13449099   Sample    C    G        0      0        2 
  11  chr11_13461487     AAsi    T    C        0      0        2 
  11  chr11_13461487     AKia    T    C        0      0        2 
  11  chr11_13461487     AOna    T    C      0.5      1        2 
  11  chr11_13461487     ASom    T    C        0      0        2 
  11  chr11_13461487     HCab    T    C        0      0        2 
  11  chr11_13461487     HPrz    T    C        0      0        2 
  11  chr11_13461487     ZBoe    T    C        0      0        2 
  11  chr11_13461487     ZGre    T    C        0      0        2 
  11  chr11_13461487     ZHar    T    C        0      0        2 
  11  chr11_13461487   Sample    T    C        0      0        2 
  11  chr11_13463518     AAsi    A    G        0      0        2 
  11  chr11_13463518     AKia    A    G        0      0        2 
  11  chr11_13463518     AOna    A    G        0      0        2 
  11  chr11_13463518     ASom    A    G        0      0        2 
  11  chr11_13463518     HCab    A    G        0      0        2 
  11  chr11_13463518     HPrz    A    G        0      0        2 
  11  chr11_13463518     ZBoe    A    G      0.5      1        2 
  11  chr11_13463518     ZGre    A    G        0      0        2 
  11  chr11_13463518     ZHar    A    G        0      0        2 
  11  chr11_13463518   Sample    A    G        0      0        2 
  11  chr11_13463944     AAsi    T    C        0      0        2 
  11  chr11_13463944     AKia    T    C        0      0        2 
  11  chr11_13463944     AOna    T    C        0      0        2 
  11  chr11_13463944     ASom    T    C        0      0        2 
  11  chr11_13463944     HCab    T    C        0      0        2 
  11  chr11_13463944     HPrz    T    C        0      0        2 
  11  chr11_13463944     ZBoe    T    C        0      0        2 
  11  chr11_13463944     ZGre    T    C        0      0        2 
  11  chr11_13463944     ZHar    T    C        1      2        2 
  11  chr11_13463944   Sample    T    C        0      0        2 
  11  chr11_13465823     AAsi    G    A        0      0        2 
  11  chr11_13465823     AKia    G    A        1      2        2 
  11  chr11_13465823     AOna    G    A        0      0        2 
  11  chr11_13465823     ASom    G    A        0      0        2 
  11  chr11_13465823     HCab    G    A        0      0        2 
  11  chr11_13465823     HPrz    G    A        0      0        2 
  11  chr11_13465823     ZBoe    G    A        0      0        2 
  11  chr11_13465823     ZGre    G    A        0      0        2 
  11  chr11_13465823     ZHar    G    A        0      0        2 
  11  chr11_13465823   Sample    G    A        0      0        2 
  11  chr11_13468217     AAsi    T    C        0      0        2 
  11  chr11_13468217     AKia    T    C        0      0        2 
  11  chr11_13468217     AOna    T    C        0      0        2 
  11  chr11_13468217     ASom    T    C        0      0        2 
  11  chr11_13468217     HCab    T    C        1      2        2 
  11  chr11_13468217     HPrz    T    C        1      2        2 
  11  chr11_13468217     ZBoe    T    C        0      0        2 
  11  chr11_13468217     ZGre    T    C        0      0        2 
  11  chr11_13468217     ZHar    T    C        0      0        2 
  11  chr11_13468217   Sample    T    C        0      0        2 
  11  chr11_13469412     AAsi    G    C        0      0        2 
  11  chr11_13469412     AKia    G    C        0      0        2 
  11  chr11_13469412     AOna    G    C        0      0        2 
  11  chr11_13469412     ASom    G    C        0      0        2 
  11  chr11_13469412     HCab    G    C        0      0        2 
  11  chr11_13469412     HPrz    G    C        0      0        2 
  11  chr11_13469412     ZBoe    G    C        0      0        2 
  11  chr11_13469412     ZGre    G    C        0      0        2 
  11  chr11_13469412     ZHar    G    C      0.5      1        2 
  11  chr11_13469412   Sample    G    C        0      0        2 
  11  chr11_13475403     AAsi    A    G      0.5      1        2 
  11  chr11_13475403     AKia    A    G        0      0        2 
  11  chr11_13475403     AOna    A    G        0      0        2 
  11  chr11_13475403     ASom    A    G        0      0        2 
  11  chr11_13475403     HCab    A    G        0      0        2 
  11  chr11_13475403     HPrz    A    G        0      0        2 
  11  chr11_13475403     ZBoe    A    G        0      0        2 
  11  chr11_13475403     ZGre    A    G        0      0        2 
  11  chr11_13475403     ZHar    A    G        0      0        2 
  11  chr11_13475403   Sample    A    G        0      0        2 
  11  chr11_13475451     AAsi    T    C        0      0        2 
  11  chr11_13475451     AKia    T    C        0      0        2 
  11  chr11_13475451     AOna    T    C        0      0        2 
  11  chr11_13475451     ASom    T    C        1      2        2 
  11  chr11_13475451     HCab    T    C        0      0        2 
  11  chr11_13475451     HPrz    T    C        0      0        2 
  11  chr11_13475451     ZBoe    T    C        0      0        2 
  11  chr11_13475451     ZGre    T    C        0      0        2 
  11  chr11_13475451     ZHar    T    C        0      0        2 
  11  chr11_13475451   Sample    T    C        1      2        2 
  11  chr11_13475567     AAsi    T    C        0      0        2 
  11  chr11_13475567     AKia    T    C        0      0        2 
  11  chr11_13475567     AOna    T    C        0      0        2 
  11  chr11_13475567     ASom    T    C        1      2        2 
  11  chr11_13475567     HCab    T    C        0      0        2 
  11  chr11_13475567     HPrz    T    C        0      0        2 
  11  chr11_13475567     ZBoe    T    C        0      0        2 
  11  chr11_13475567     ZGre    T    C        0      0        2 
  11  chr11_13475567     ZHar    T    C        0      0        2 
  11  chr11_13475567   Sample    T    C        1      2        2 
  11  chr11_13495920     AAsi    A    G        0      0        2 
  11  chr11_13495920     AKia    A    G        1      2        2 
  11  chr11_13495920     AOna    A    G        1      2        2 
  11  chr11_13495920     ASom    A    G        0      0        2 
  11  chr11_13495920     HCab    A    G        1      2        2 
  11  chr11_13495920     HPrz    A    G        1      2        2 
  11  chr11_13495920     ZBoe    A    G        0      0        2 
  11  chr11_13495920     ZGre    A    G        0      0        2 
  11  chr11_13495920     ZHar    A    G        0      0        2 
  11  chr11_13495920   Sample    A    G        0      0        2 
  11  chr11_13498167     AAsi    T    C        0      0        2 
  11  chr11_13498167     AKia    T    C        0      0        2 
  11  chr11_13498167     AOna    T    C        0      0        2 
  11  chr11_13498167     ASom    T    C        0      0        2 
  11  chr11_13498167     HCab    T    C        1      2        2 
  11  chr11_13498167     HPrz    T    C        1      2        2 
  11  chr11_13498167     ZBoe    T    C        0      0        2 
  11  chr11_13498167     ZGre    T    C        0      0        2 
  11  chr11_13498167     ZHar    T    C        0      0        2 
  11  chr11_13498167   Sample    T    C        0      0        2 
  11  chr11_13500187     AAsi    A    C        0      0        2 
  11  chr11_13500187     AKia    A    C        0      0        2 
  11  chr11_13500187     AOna    A    C        0      0        2 
  11  chr11_13500187     ASom    A    C        0      0        2 
  11  chr11_13500187     HCab    A    C        1      2        2 
  11  chr11_13500187     HPrz    A    C        1      2        2 
  11  chr11_13500187     ZBoe    A    C        0      0        2 
  11  chr11_13500187     ZGre    A    C        0      0        2 
  11  chr11_13500187     ZHar    A    C        0      0        2 
  11  chr11_13500187   Sample    A    C        0      0        2 
  11  chr11_13514094     AAsi    A    G        0      0        2 
  11  chr11_13514094     AKia    A    G        0      0        2 
  11  chr11_13514094     AOna    A    G        0      0        2 
  11  chr11_13514094     ASom    A    G        0      0        2 
  11  chr11_13514094     HCab    A    G        0      0        2 
  11  chr11_13514094     HPrz    A    G        0      0        2 
  11  chr11_13514094     ZBoe    A    G        0      0        2 
  11  chr11_13514094     ZGre    A    G        0      0        2 
  11  chr11_13514094     ZHar    A    G        1      2        2 
  11  chr11_13514094   Sample    A    G        0      0        2 
  11  chr11_13515274     AAsi    A    G        0      0        2 
  11  chr11_13515274     AKia    A    G        0      0        2 
  11  chr11_13515274     AOna    A    G      0.5      1        2 
  11  chr11_13515274     ASom    A    G        1      2        2 
  11  chr11_13515274     HCab    A    G        0      0        2 
  11  chr11_13515274     HPrz    A    G        0      0        2 
  11  chr11_13515274     ZBoe    A    G        0      0        2 
  11  chr11_13515274     ZGre    A    G        0      0        2 
  11  chr11_13515274     ZHar    A    G        0      0        2 
  11  chr11_13515274   Sample    A    G        0      0        2 
  11  chr11_13515930     AAsi    G    A        0      0        2 
  11  chr11_13515930     AKia    G    A      0.5      1        2 
  11  chr11_13515930     AOna    G    A        0      0        2 
  11  chr11_13515930     ASom    G    A        0      0        2 
  11  chr11_13515930     HCab    G    A        0      0        2 
  11  chr11_13515930     HPrz    G    A        0      0        2 
  11  chr11_13515930     ZBoe    G    A        0      0        2 
  11  chr11_13515930     ZGre    G    A        0      0        2 
  11  chr11_13515930     ZHar    G    A        0      0        2 
  11  chr11_13515930   Sample    G    A        0      0        2 
  11  chr11_13516148     AAsi    T    C        0      0        2 
  11  chr11_13516148     AKia    T    C        0      0        2 
  11  chr11_13516148     AOna    T    C        0      0        2 
  11  chr11_13516148     ASom    T    C        0      0        2 
  11  chr11_13516148     HCab    T    C        0      0        2 
  11  chr11_13516148     HPrz    T    C        0      0        2 
  11  chr11_13516148     ZBoe    T    C      0.5      1        2 
  11  chr11_13516148     ZGre    T    C        0      0        2 
  11  chr11_13516148     ZHar    T    C        0      0        2 
  11  chr11_13516148   Sample    T    C        0      0        2 
  11  chr11_13517188     AAsi    T    C        0      0        2 
  11  chr11_13517188     AKia    T    C        0      0        2 
  11  chr11_13517188     AOna    T    C      0.5      1        2 
  11  chr11_13517188     ASom    T    C        0      0        2 
  11  chr11_13517188     HCab    T    C        0      0        2 
  11  chr11_13517188     HPrz    T    C        0      0        2 
  11  chr11_13517188     ZBoe    T    C        0      0        2 
  11  chr11_13517188     ZGre    T    C        0      0        2 
  11  chr11_13517188     ZHar    T    C        0      0        2 
  11  chr11_13517188   Sample    T    C        0      0        2 
  11  chr11_13517624     AAsi    G    A        0      0        2 
  11  chr11_13517624     AKia    G    A        0      0        2 
  11  chr11_13517624     AOna    G    A        0      0        2 
  11  chr11_13517624     ASom    G    A        0      0        2 
  11  chr11_13517624     HCab    G    A        0      0        2 
  11  chr11_13517624     HPrz    G    A        0      0        2 
  11  chr11_13517624     ZBoe    G    A        0      0        2 
  11  chr11_13517624     ZGre    G    A        0      0        2 
  11  chr11_13517624     ZHar    G    A      0.5      1        2 
  11  chr11_13517624   Sample    G    A        0      0        2 
  11  chr11_13518122     AAsi    G    C        0      0        2 
  11  chr11_13518122     AKia    G    C      0.5      1        2 
  11  chr11_13518122     AOna    G    C        0      0        2 
  11  chr11_13518122     ASom    G    C        0      0        2 
  11  chr11_13518122     HCab    G    C        0      0        2 
  11  chr11_13518122     HPrz    G    C        0      0        2 
  11  chr11_13518122     ZBoe    G    C        0      0        2 
  11  chr11_13518122     ZGre    G    C        0      0        2 
  11  chr11_13518122     ZHar    G    C        0      0        2 
  11  chr11_13518122   Sample    G    C        0      0        2 
  11  chr11_13518223     AAsi    A    G        0      0        2 
  11  chr11_13518223     AKia    A    G        0      0        2 
  11  chr11_13518223     AOna    A    G      0.5      1        2 
  11  chr11_13518223     ASom    A    G        0      0        2 
  11  chr11_13518223     HCab    A    G        0      0        2 
  11  chr11_13518223     HPrz    A    G        0      0        2 
  11  chr11_13518223     ZBoe    A    G        0      0        2 
  11  chr11_13518223     ZGre    A    G        0      0        2 
  11  chr11_13518223     ZHar    A    G        0      0        2 
  11  chr11_13518223   Sample    A    G        0      0        2 
  11  chr11_13518263     AAsi    G    A        0      0        2 
  11  chr11_13518263     AKia    G    A      0.5      1        2 
  11  chr11_13518263     AOna    G    A        0      0        2 
  11  chr11_13518263     ASom    G    A        0      0        2 
  11  chr11_13518263     HCab    G    A        0      0        2 
  11  chr11_13518263     HPrz    G    A        0      0        2 
  11  chr11_13518263     ZBoe    G    A        0      0        2 
  11  chr11_13518263     ZGre    G    A        0      0        2 
  11  chr11_13518263     ZHar    G    A        0      0        2 
  11  chr11_13518263   Sample    G    A        0      0        2 
  11  chr11_13519082     AAsi    T    G        0      0        2 
  11  chr11_13519082     AKia    T    G      0.5      1        2 
  11  chr11_13519082     AOna    T    G        0      0        2 
  11  chr11_13519082     ASom    T    G        0      0        2 
  11  chr11_13519082     HCab    T    G        0      0        2 
  11  chr11_13519082     HPrz    T    G        0      0        2 
  11  chr11_13519082     ZBoe    T    G        0      0        2 
  11  chr11_13519082     ZGre    T    G        0      0        2 
  11  chr11_13519082     ZHar    T    G        0      0        2 
  11  chr11_13519082   Sample    T    G        0      0        2 
  11  chr11_13520549     AAsi    G    A        0      0        2 
  11  chr11_13520549     AKia    G    A        0      0        2 
  11  chr11_13520549     AOna    G    A        0      0        2 
  11  chr11_13520549     ASom    G    A        0      0        2 
  11  chr11_13520549     HCab    G    A        1      2        2 
  11  chr11_13520549     HPrz    G    A        1      2        2 
  11  chr11_13520549     ZBoe    G    A        0      0        2 
  11  chr11_13520549     ZGre    G    A        0      0        2 
  11  chr11_13520549     ZHar    G    A        0      0        2 
  11  chr11_13520549   Sample    G    A        0      0        2 
  11  chr11_13520978     AAsi    A    G        0      0        2 
  11  chr11_13520978     AKia    A    G        0      0        2 
  11  chr11_13520978     AOna    A    G        0      0        2 
  11  chr11_13520978     ASom    A    G        0      0        2 
  11  chr11_13520978     HCab    A    G        1      2        2 
  11  chr11_13520978     HPrz    A    G        1      2        2 
  11  chr11_13520978     ZBoe    A    G        0      0        2 
  11  chr11_13520978     ZGre    A    G        0      0        2 
  11  chr11_13520978     ZHar    A    G        0      0        2 
  11  chr11_13520978   Sample    A    G        0      0        2 
  11  chr11_13524918     AAsi    C    G        0      0        2 
  11  chr11_13524918     AKia    C    G        0      0        2 
  11  chr11_13524918     AOna    C    G      0.5      1        2 
  11  chr11_13524918     ASom    C    G        0      0        2 
  11  chr11_13524918     HCab    C    G        0      0        2 
  11  chr11_13524918     HPrz    C    G        0      0        2 
  11  chr11_13524918     ZBoe    C    G        0      0        2 
  11  chr11_13524918     ZGre    C    G        0      0        2 
  11  chr11_13524918     ZHar    C    G        0      0        2 
  11  chr11_13524918   Sample    C    G        0      0        2 
  11  chr11_13533932     AAsi    C    A        0      0        2 
  11  chr11_13533932     AKia    C    A        0      0        2 
  11  chr11_13533932     AOna    C    A        0      0        2 
  11  chr11_13533932     ASom    C    A        0      0        2 
  11  chr11_13533932     HCab    C    A        1      2        2 
  11  chr11_13533932     HPrz    C    A        1      2        2 
  11  chr11_13533932     ZBoe    C    A        0      0        2 
  11  chr11_13533932     ZGre    C    A        0      0        2 
  11  chr11_13533932     ZHar    C    A        0      0        2 
  11  chr11_13533932   Sample    C    A        0      0        2 
  11  chr11_13538531     AAsi    C    G        0      0        2 
  11  chr11_13538531     AKia    C    G        0      0        2 
  11  chr11_13538531     AOna    C    G        0      0        2 
  11  chr11_13538531     ASom    C    G        0      0        2 
  11  chr11_13538531     HCab    C    G        0      0        2 
  11  chr11_13538531     HPrz    C    G        0      0        2 
  11  chr11_13538531     ZBoe    C    G        0      0        2 
  11  chr11_13538531     ZGre    C    G      0.5      1        2 
  11  chr11_13538531     ZHar    C    G        0      0        2 
  11  chr11_13538531   Sample    C    G        0      0        2 
  11  chr11_13539105     AAsi    C    T        0      0        2 
  11  chr11_13539105     AKia    C    T        0      0        2 
  11  chr11_13539105     AOna    C    T        1      2        2 
  11  chr11_13539105     ASom    C    T        0      0        2 
  11  chr11_13539105     HCab    C    T        0      0        2 
  11  chr11_13539105     HPrz    C    T        0      0        2 
  11  chr11_13539105     ZBoe    C    T        0      0        2 
  11  chr11_13539105     ZGre    C    T        0      0        2 
  11  chr11_13539105     ZHar    C    T        0      0        2 
  11  chr11_13539105   Sample    C    T        0      0        2 
  11  chr11_13543249     AAsi    G    A        0      0        2 
  11  chr11_13543249     AKia    G    A        1      2        2 
  11  chr11_13543249     AOna    G    A        0      0        2 
  11  chr11_13543249     ASom    G    A        0      0        2 
  11  chr11_13543249     HCab    G    A        0      0        2 
  11  chr11_13543249     HPrz    G    A        0      0        2 
  11  chr11_13543249     ZBoe    G    A        0      0        2 
  11  chr11_13543249     ZGre    G    A        0      0        2 
  11  chr11_13543249     ZHar    G    A        0      0        2 
  11  chr11_13543249   Sample    G    A        0      0        2 
  11  chr11_13544215     AAsi    A    G        0      0        2 
  11  chr11_13544215     AKia    A    G        0      0        2 
  11  chr11_13544215     AOna    A    G        0      0        2 
  11  chr11_13544215     ASom    A    G        0      0        2 
  11  chr11_13544215     HCab    A    G        1      2        2 
  11  chr11_13544215     HPrz    A    G        1      2        2 
  11  chr11_13544215     ZBoe    A    G        0      0        2 
  11  chr11_13544215     ZGre    A    G        0      0        2 
  11  chr11_13544215     ZHar    A    G        0      0        2 
  11  chr11_13544215   Sample    A    G        0      0        2 
  11  chr11_13544808     AAsi    A    G        0      0        2 
  11  chr11_13544808     AKia    A    G        0      0        2 
  11  chr11_13544808     AOna    A    G        0      0        2 
  11  chr11_13544808     ASom    A    G        0      0        2 
  11  chr11_13544808     HCab    A    G        1      2        2 
  11  chr11_13544808     HPrz    A    G        1      2        2 
  11  chr11_13544808     ZBoe    A    G        0      0        2 
  11  chr11_13544808     ZGre    A    G        0      0        2 
  11  chr11_13544808     ZHar    A    G        0      0        2 
  11  chr11_13544808   Sample    A    G        0      0        2 
  11  chr11_13553813     AAsi    G    C        0      0        2 
  11  chr11_13553813     AKia    G    C        0      0        2 
  11  chr11_13553813     AOna    G    C        0      0        2 
  11  chr11_13553813     ASom    G    C        0      0        2 
  11  chr11_13553813     HCab    G    C        0      0        2 
  11  chr11_13553813     HPrz    G    C        0      0        2 
  11  chr11_13553813     ZBoe    G    C        0      0        2 
  11  chr11_13553813     ZGre    G    C        0      0        2 
  11  chr11_13553813     ZHar    G    C        1      2        2 
  11  chr11_13553813   Sample    G    C        0      0        2 
  11  chr11_13560910     AAsi    G    A        0      0        2 
  11  chr11_13560910     AKia    G    A        0      0        2 
  11  chr11_13560910     AOna    G    A        0      0        2 
  11  chr11_13560910     ASom    G    A        0      0        2 
  11  chr11_13560910     HCab    G    A        0      0        2 
  11  chr11_13560910     HPrz    G    A        0      0        2 
  11  chr11_13560910     ZBoe    G    A        0      0        2 
  11  chr11_13560910     ZGre    G    A        0      0        2 
  11  chr11_13560910     ZHar    G    A      0.5      1        2 
  11  chr11_13560910   Sample    G    A        0      0        2 
  11  chr11_13567969     AAsi    G    A        0      0        2 
  11  chr11_13567969     AKia    G    A        0      0        2 
  11  chr11_13567969     AOna    G    A        0      0        2 
  11  chr11_13567969     ASom    G    A        0      0        2 
  11  chr11_13567969     HCab    G    A        0      0        2 
  11  chr11_13567969     HPrz    G    A        0      0        2 
  11  chr11_13567969     ZBoe    G    A        0      0        2 
  11  chr11_13567969     ZGre    G    A      0.5      1        2 
  11  chr11_13567969     ZHar    G    A        0      0        2 
  11  chr11_13567969   Sample    G    A        0      0        2 
  11  chr11_13573802     AAsi    T    A        0      0        2 
  11  chr11_13573802     AKia    T    A        0      0        2 
  11  chr11_13573802     AOna    T    A        0      0        2 
  11  chr11_13573802     ASom    T    A        0      0        2 
  11  chr11_13573802     HCab    T    A        0      0        2 
  11  chr11_13573802     HPrz    T    A        0      0        2 
  11  chr11_13573802     ZBoe    T    A        0      0        2 
  11  chr11_13573802     ZGre    T    A        1      2        2 
  11  chr11_13573802     ZHar    T    A        0      0        2 
  11  chr11_13573802   Sample    T    A        0      0        2 
  11  chr11_13578062     AAsi    T    C        0      0        2 
  11  chr11_13578062     AKia    T    C        0      0        2 
  11  chr11_13578062     AOna    T    C        0      0        2 
  11  chr11_13578062     ASom    T    C        0      0        2 
  11  chr11_13578062     HCab    T    C        0      0        2 
  11  chr11_13578062     HPrz    T    C        0      0        2 
  11  chr11_13578062     ZBoe    T    C        0      0        2 
  11  chr11_13578062     ZGre    T    C      0.5      1        2 
  11  chr11_13578062     ZHar    T    C        0      0        2 
  11  chr11_13578062   Sample    T    C        0      0        2 
  11  chr11_13581073     AAsi    G    A        0      0        2 
  11  chr11_13581073     AKia    G    A        0      0        2 
  11  chr11_13581073     AOna    G    A        0      0        2 
  11  chr11_13581073     ASom    G    A        0      0        2 
  11  chr11_13581073     HCab    G    A        0      0        2 
  11  chr11_13581073     HPrz    G    A        0      0        2 
  11  chr11_13581073     ZBoe    G    A      0.5      1        2 
  11  chr11_13581073     ZGre    G    A        0      0        2 
  11  chr11_13581073     ZHar    G    A        0      0        2 
  11  chr11_13581073   Sample    G    A        0      0        2 
  11  chr11_13585813     AAsi    C    A        1      2        2 
  11  chr11_13585813     AKia    C    A        0      0        2 
  11  chr11_13585813     AOna    C    A        0      0        2 
  11  chr11_13585813     ASom    C    A        1      2        2 
  11  chr11_13585813     HCab    C    A        0      0        2 
  11  chr11_13585813     HPrz    C    A        0      0        2 
  11  chr11_13585813     ZBoe    C    A        0      0        2 
  11  chr11_13585813     ZGre    C    A        0      0        2 
  11  chr11_13585813     ZHar    C    A        0      0        2 
  11  chr11_13585813   Sample    C    A        1      2        2 
  11  chr11_13585952     AAsi    G    A        0      0        2 
  11  chr11_13585952     AKia    G    A        0      0        2 
  11  chr11_13585952     AOna    G    A        0      0        2 
  11  chr11_13585952     ASom    G    A        0      0        2 
  11  chr11_13585952     HCab    G    A        0      0        2 
  11  chr11_13585952     HPrz    G    A        0      0        2 
  11  chr11_13585952     ZBoe    G    A        0      0        2 
  11  chr11_13585952     ZGre    G    A        1      2        2 
  11  chr11_13585952     ZHar    G    A        0      0        2 
  11  chr11_13585952   Sample    G    A        0      0        2 
  11  chr11_13586647     AAsi    T    C        0      0        2 
  11  chr11_13586647     AKia    T    C        0      0        2 
  11  chr11_13586647     AOna    T    C        0      0        2 
  11  chr11_13586647     ASom    T    C        0      0        2 
  11  chr11_13586647     HCab    T    C        0      0        2 
  11  chr11_13586647     HPrz    T    C        0      0        2 
  11  chr11_13586647     ZBoe    T    C        0      0        2 
  11  chr11_13586647     ZGre    T    C      0.5      1        2 
  11  chr11_13586647     ZHar    T    C        0      0        2 
  11  chr11_13586647   Sample    T    C        0      0        2 
  11  chr11_13590500     AAsi    T    C        0      0        2 
  11  chr11_13590500     AKia    T    C        0      0        2 
  11  chr11_13590500     AOna    T    C        0      0        2 
  11  chr11_13590500     ASom    T    C        0      0        2 
  11  chr11_13590500     HCab    T    C        1      2        2 
  11  chr11_13590500     HPrz    T    C        1      2        2 
  11  chr11_13590500     ZBoe    T    C        0      0        2 
  11  chr11_13590500     ZGre    T    C        0      0        2 
  11  chr11_13590500     ZHar    T    C        0      0        2 
  11  chr11_13590500   Sample    T    C        0      0        2 
  11  chr11_13592139     AAsi    G    A        0      0        2 
  11  chr11_13592139     AKia    G    A        0      0        2 
  11  chr11_13592139     AOna    G    A        0      0        2 
  11  chr11_13592139     ASom    G    A        0      0        2 
  11  chr11_13592139     HCab    G    A        0      0        2 
  11  chr11_13592139     HPrz    G    A        0      0        2 
  11  chr11_13592139     ZBoe    G    A        0      0        2 
  11  chr11_13592139     ZGre    G    A        1      2        2 
  11  chr11_13592139     ZHar    G    A        0      0        2 
  11  chr11_13592139   Sample    G    A        0      0        2 
  11  chr11_13594615     AAsi    T    C        0      0        2 
  11  chr11_13594615     AKia    T    C      0.5      1        2 
  11  chr11_13594615     AOna    T    C        0      0        2 
  11  chr11_13594615     ASom    T    C        0      0        2 
  11  chr11_13594615     HCab    T    C        0      0        2 
  11  chr11_13594615     HPrz    T    C        0      0        2 
  11  chr11_13594615     ZBoe    T    C        0      0        2 
  11  chr11_13594615     ZGre    T    C        0      0        2 
  11  chr11_13594615     ZHar    T    C        0      0        2 
  11  chr11_13594615   Sample    T    C        0      0        2 
  11  chr11_13597305     AAsi    T    C        0      0        2 
  11  chr11_13597305     AKia    T    C        0      0        2 
  11  chr11_13597305     AOna    T    C        0      0        2 
  11  chr11_13597305     ASom    T    C        0      0        2 
  11  chr11_13597305     HCab    T    C        1      2        2 
  11  chr11_13597305     HPrz    T    C        1      2        2 
  11  chr11_13597305     ZBoe    T    C        0      0        2 
  11  chr11_13597305     ZGre    T    C        0      0        2 
  11  chr11_13597305     ZHar    T    C        0      0        2 
  11  chr11_13597305   Sample    T    C        0      0        2 
  11  chr11_13598069     AAsi    T    C        0      0        2 
  11  chr11_13598069     AKia    T    C        0      0        2 
  11  chr11_13598069     AOna    T    C        0      0        2 
  11  chr11_13598069     ASom    T    C        0      0        2 
  11  chr11_13598069     HCab    T    C        0      0        2 
  11  chr11_13598069     HPrz    T    C        0      0        2 
  11  chr11_13598069     ZBoe    T    C      0.5      1        2 
  11  chr11_13598069     ZGre    T    C        0      0        2 
  11  chr11_13598069     ZHar    T    C        0      0        2 
  11  chr11_13598069   Sample    T    C        0      0        2 
  11  chr11_13600465     AAsi    C    T        0      0        2 
  11  chr11_13600465     AKia    C    T      0.5      1        2 
  11  chr11_13600465     AOna    C    T        0      0        2 
  11  chr11_13600465     ASom    C    T        0      0        2 
  11  chr11_13600465     HCab    C    T        0      0        2 
  11  chr11_13600465     HPrz    C    T        0      0        2 
  11  chr11_13600465     ZBoe    C    T        0      0        2 
  11  chr11_13600465     ZGre    C    T        0      0        2 
  11  chr11_13600465     ZHar    C    T        0      0        2 
  11  chr11_13600465   Sample    C    T        0      0        2 
  11  chr11_13604704     AAsi    T    G        0      0        2 
  11  chr11_13604704     AKia    T    G        0      0        2 
  11  chr11_13604704     AOna    T    G        0      0        2 
  11  chr11_13604704     ASom    T    G        0      0        2 
  11  chr11_13604704     HCab    T    G        0      0        2 
  11  chr11_13604704     HPrz    T    G        0      0        2 
  11  chr11_13604704     ZBoe    T    G        0      0        2 
  11  chr11_13604704     ZGre    T    G        1      2        2 
  11  chr11_13604704     ZHar    T    G        0      0        2 
  11  chr11_13604704   Sample    T    G        0      0        2 
  11  chr11_13608768     AAsi    T    G      0.5      1        2 
  11  chr11_13608768     AKia    T    G        0      0        2 
  11  chr11_13608768     AOna    T    G        0      0        2 
  11  chr11_13608768     ASom    T    G        0      0        2 
  11  chr11_13608768     HCab    T    G        0      0        2 
  11  chr11_13608768     HPrz    T    G        0      0        2 
  11  chr11_13608768     ZBoe    T    G        0      0        2 
  11  chr11_13608768     ZGre    T    G        0      0        2 
  11  chr11_13608768     ZHar    T    G        0      0        2 
  11  chr11_13608768   Sample    T    G        0      0        2 
  11  chr11_13609091     AAsi    A    C        0      0        2 
  11  chr11_13609091     AKia    A    C        0      0        2 
  11  chr11_13609091     AOna    A    C        0      0        2 
  11  chr11_13609091     ASom    A    C        0      0        2 
  11  chr11_13609091     HCab    A    C        0      0        2 
  11  chr11_13609091     HPrz    A    C        0      0        2 
  11  chr11_13609091     ZBoe    A    C        0      0        2 
  11  chr11_13609091     ZGre    A    C        0      0        2 
  11  chr11_13609091     ZHar    A    C        1      2        2 
  11  chr11_13609091   Sample    A    C        0      0        2 
  11  chr11_13610487     AAsi    G    C        0      0        2 
  11  chr11_13610487     AKia    G    C        0      0        2 
  11  chr11_13610487     AOna    G    C      0.5      1        2 
  11  chr11_13610487     ASom    G    C        0      0        2 
  11  chr11_13610487     HCab    G    C        0      0        2 
  11  chr11_13610487     HPrz    G    C        0      0        2 
  11  chr11_13610487     ZBoe    G    C        0      0        2 
  11  chr11_13610487     ZGre    G    C        0      0        2 
  11  chr11_13610487     ZHar    G    C        0      0        2 
  11  chr11_13610487   Sample    G    C        0      0        2 
  11  chr11_13615303     AAsi    G    A        1      2        2 
  11  chr11_13615303     AKia    G    A        0      0        2 
  11  chr11_13615303     AOna    G    A        0      0        2 
  11  chr11_13615303     ASom    G    A        1      2        2 
  11  chr11_13615303     HCab    G    A        0      0        2 
  11  chr11_13615303     HPrz    G    A        0      0        2 
  11  chr11_13615303     ZBoe    G    A        0      0        2 
  11  chr11_13615303     ZGre    G    A        0      0        2 
  11  chr11_13615303     ZHar    G    A        0      0        2 
  11  chr11_13615303   Sample    G    A        1      2        2 
  11  chr11_13629719     AAsi    T    C      0.5      1        2 
  11  chr11_13629719     AKia    T    C        0      0        2 
  11  chr11_13629719     AOna    T    C        0      0        2 
  11  chr11_13629719     ASom    T    C        0      0        2 
  11  chr11_13629719     HCab    T    C        0      0        2 
  11  chr11_13629719     HPrz    T    C        0      0        2 
  11  chr11_13629719     ZBoe    T    C        0      0        2 
  11  chr11_13629719     ZGre    T    C        0      0        2 
  11  chr11_13629719     ZHar    T    C        0      0        2 
  11  chr11_13629719   Sample    T    C        0      0        2 
  11  chr11_13631043     AAsi    C    T        0      0        2 
  11  chr11_13631043     AKia    C    T        0      0        2 
  11  chr11_13631043     AOna    C    T        0      0        2 
  11  chr11_13631043     ASom    C    T        0      0        2 
  11  chr11_13631043     HCab    C    T        1      2        2 
  11  chr11_13631043     HPrz    C    T        1      2        2 
  11  chr11_13631043     ZBoe    C    T        0      0        2 
  11  chr11_13631043     ZGre    C    T        0      0        2 
  11  chr11_13631043     ZHar    C    T        0      0        2 
  11  chr11_13631043   Sample    C    T        0      0        2 
  11  chr11_13639065     AAsi    T    C        0      0        2 
  11  chr11_13639065     AKia    T    C        0      0        2 
  11  chr11_13639065     AOna    T    C        0      0        2 
  11  chr11_13639065     ASom    T    C        0      0        2 
  11  chr11_13639065     HCab    T    C        0      0        2 
  11  chr11_13639065     HPrz    T    C        0      0        2 
  11  chr11_13639065     ZBoe    T    C      0.5      1        2 
  11  chr11_13639065     ZGre    T    C        0      0        2 
  11  chr11_13639065     ZHar    T    C        0      0        2 
  11  chr11_13639065   Sample    T    C        0      0        2 
  11  chr11_13641234     AAsi    G    C        0      0        2 
  11  chr11_13641234     AKia    G    C        0      0        2 
  11  chr11_13641234     AOna    G    C        0      0        2 
  11  chr11_13641234     ASom    G    C        0      0        2 
  11  chr11_13641234     HCab    G    C        0      0        2 
  11  chr11_13641234     HPrz    G    C        0      0        2 
  11  chr11_13641234     ZBoe    G    C        0      0        2 
  11  chr11_13641234     ZGre    G    C      0.5      1        2 
  11  chr11_13641234     ZHar    G    C        0      0        2 
  11  chr11_13641234   Sample    G    C        0      0        2 
  11  chr11_13642952     AAsi    T    G        0      0        2 
  11  chr11_13642952     AKia    T    G        1      2        2 
  11  chr11_13642952     AOna    T    G        1      2        2 
  11  chr11_13642952     ASom    T    G        0      0        2 
  11  chr11_13642952     HCab    T    G        0      0        2 
  11  chr11_13642952     HPrz    T    G        0      0        2 
  11  chr11_13642952     ZBoe    T    G        0      0        2 
  11  chr11_13642952     ZGre    T    G        0      0        2 
  11  chr11_13642952     ZHar    T    G        0      0        2 
  11  chr11_13642952   Sample    T    G        0      0        2 
  11  chr11_13655811     AAsi    T    G        0      0        2 
  11  chr11_13655811     AKia    T    G        0      0        2 
  11  chr11_13655811     AOna    T    G        0      0        2 
  11  chr11_13655811     ASom    T    G        0      0        2 
  11  chr11_13655811     HCab    T    G        1      2        2 
  11  chr11_13655811     HPrz    T    G        1      2        2 
  11  chr11_13655811     ZBoe    T    G        0      0        2 
  11  chr11_13655811     ZGre    T    G        0      0        2 
  11  chr11_13655811     ZHar    T    G        0      0        2 
  11  chr11_13655811   Sample    T    G        0      0        2 
  11  chr11_13658598     AAsi    A    G        0      0        2 
  11  chr11_13658598     AKia    A    G        0      0        2 
  11  chr11_13658598     AOna    A    G        0      0        2 
  11  chr11_13658598     ASom    A    G        0      0        2 
  11  chr11_13658598     HCab    A    G        0      0        2 
  11  chr11_13658598     HPrz    A    G        0      0        2 
  11  chr11_13658598     ZBoe    A    G        1      2        2 
  11  chr11_13658598     ZGre    A    G        0      0        2 
  11  chr11_13658598     ZHar    A    G        0      0        2 
  11  chr11_13658598   Sample    A    G        0      0        2 
  11  chr11_13666171     AAsi    A    G        0      0        2 
  11  chr11_13666171     AKia    A    G        0      0        2 
  11  chr11_13666171     AOna    A    G        0      0        2 
  11  chr11_13666171     ASom    A    G        0      0        2 
  11  chr11_13666171     HCab    A    G        0      0        2 
  11  chr11_13666171     HPrz    A    G        0      0        2 
  11  chr11_13666171     ZBoe    A    G        0      0        2 
  11  chr11_13666171     ZGre    A    G        1      2        2 
  11  chr11_13666171     ZHar    A    G        0      0        2 
  11  chr11_13666171   Sample    A    G        0      0        2 
  11  chr11_13666602     AAsi    C    G        0      0        2 
  11  chr11_13666602     AKia    C    G        0      0        2 
  11  chr11_13666602     AOna    C    G        0      0        2 
  11  chr11_13666602     ASom    C    G      0.5      1        2 
  11  chr11_13666602     HCab    C    G        0      0        2 
  11  chr11_13666602     HPrz    C    G        0      0        2 
  11  chr11_13666602     ZBoe    C    G        0      0        2 
  11  chr11_13666602     ZGre    C    G        0      0        2 
  11  chr11_13666602     ZHar    C    G        0      0        2 
  11  chr11_13666602   Sample    C    G        0      0        2 
  11  chr11_13669035     AAsi    T    G        0      0        2 
  11  chr11_13669035     AKia    T    G        0      0        2 
  11  chr11_13669035     AOna    T    G        0      0        2 
  11  chr11_13669035     ASom    T    G        0      0        2 
  11  chr11_13669035     HCab    T    G        0      0        2 
  11  chr11_13669035     HPrz    T    G        0      0        2 
  11  chr11_13669035     ZBoe    T    G        0      0        2 
  11  chr11_13669035     ZGre    T    G      0.5      1        2 
  11  chr11_13669035     ZHar    T    G        0      0        2 
  11  chr11_13669035   Sample    T    G        0      0        2 
  11  chr11_13671538     AAsi    A    T      0.5      1        2 
  11  chr11_13671538     AKia    A    T        0      0        2 
  11  chr11_13671538     AOna    A    T        0      0        2 
  11  chr11_13671538     ASom    A    T        1      2        2 
  11  chr11_13671538     HCab    A    T        0      0        2 
  11  chr11_13671538     HPrz    A    T        0      0        2 
  11  chr11_13671538     ZBoe    A    T        0      0        2 
  11  chr11_13671538     ZGre    A    T        0      0        2 
  11  chr11_13671538     ZHar    A    T        0      0        2 
  11  chr11_13671538   Sample    A    T        0      0        2 
  11  chr11_13687139     AAsi    T    C      0.5      1        2 
  11  chr11_13687139     AKia    T    C        0      0        2 
  11  chr11_13687139     AOna    T    C        0      0        2 
  11  chr11_13687139     ASom    T    C        0      0        2 
  11  chr11_13687139     HCab    T    C        0      0        2 
  11  chr11_13687139     HPrz    T    C        0      0        2 
  11  chr11_13687139     ZBoe    T    C        0      0        2 
  11  chr11_13687139     ZGre    T    C        0      0        2 
  11  chr11_13687139     ZHar    T    C        0      0        2 
  11  chr11_13687139   Sample    T    C        0      0        2 
  11  chr11_13688242     AAsi    G    A        0      0        2 
  11  chr11_13688242     AKia    G    A        0      0        2 
  11  chr11_13688242     AOna    G    A        0      0        2 
  11  chr11_13688242     ASom    G    A        0      0        2 
  11  chr11_13688242     HCab    G    A        0      0        2 
  11  chr11_13688242     HPrz    G    A        0      0        2 
  11  chr11_13688242     ZBoe    G    A        0      0        2 
  11  chr11_13688242     ZGre    G    A        1      2        2 
  11  chr11_13688242     ZHar    G    A        0      0        2 
  11  chr11_13688242   Sample    G    A        0      0        2 
  11  chr11_13689108     AAsi    G    A        0      0        2 
  11  chr11_13689108     AKia    G    A        0      0        2 
  11  chr11_13689108     AOna    G    A        0      0        2 
  11  chr11_13689108     ASom    G    A        0      0        2 
  11  chr11_13689108     HCab    G    A        0      0        2 
  11  chr11_13689108     HPrz    G    A        0      0        2 
  11  chr11_13689108     ZBoe    G    A        1      2        2 
  11  chr11_13689108     ZGre    G    A        0      0        2 
  11  chr11_13689108     ZHar    G    A        1      2        2 
  11  chr11_13689108   Sample    G    A        0      0        2 
  11  chr11_13692155     AAsi    G    C        1      2        2 
  11  chr11_13692155     AKia    G    C        0      0        2 
  11  chr11_13692155     AOna    G    C        0      0        2 
  11  chr11_13692155     ASom    G    C        1      2        2 
  11  chr11_13692155     HCab    G    C        0      0        2 
  11  chr11_13692155     HPrz    G    C        0      0        2 
  11  chr11_13692155     ZBoe    G    C        0      0        2 
  11  chr11_13692155     ZGre    G    C        0      0        2 
  11  chr11_13692155     ZHar    G    C        0      0        2 
  11  chr11_13692155   Sample    G    C        1      2        2 
  11  chr11_13697498     AAsi    C    G        0      0        2 
  11  chr11_13697498     AKia    C    G        0      0        2 
  11  chr11_13697498     AOna    C    G        0      0        2 
  11  chr11_13697498     ASom    C    G        0      0        2 
  11  chr11_13697498     HCab    C    G        0      0        2 
  11  chr11_13697498     HPrz    C    G        0      0        2 
  11  chr11_13697498     ZBoe    C    G        0      0        2 
  11  chr11_13697498     ZGre    C    G        0      0        2 
  11  chr11_13697498     ZHar    C    G        1      2        2 
  11  chr11_13697498   Sample    C    G        0      0        2 
  11  chr11_13704694     AAsi    T    C        0      0        2 
  11  chr11_13704694     AKia    T    C        0      0        2 
  11  chr11_13704694     AOna    T    C        0      0        2 
  11  chr11_13704694     ASom    T    C        0      0        2 
  11  chr11_13704694     HCab    T    C        0      0        2 
  11  chr11_13704694     HPrz    T    C        0      0        2 
  11  chr11_13704694     ZBoe    T    C        0      0        2 
  11  chr11_13704694     ZGre    T    C        1      2        2 
  11  chr11_13704694     ZHar    T    C        0      0        2 
  11  chr11_13704694   Sample    T    C        0      0        2 
  11  chr11_13707768     AAsi    A    G      0.5      1        2 
  11  chr11_13707768     AKia    A    G        0      0        2 
  11  chr11_13707768     AOna    A    G        0      0        2 
  11  chr11_13707768     ASom    A    G        0      0        2 
  11  chr11_13707768     HCab    A    G        0      0        2 
  11  chr11_13707768     HPrz    A    G        0      0        2 
  11  chr11_13707768     ZBoe    A    G        0      0        2 
  11  chr11_13707768     ZGre    A    G        0      0        2 
  11  chr11_13707768     ZHar    A    G        0      0        2 
  11  chr11_13707768   Sample    A    G        0      0        2 
  11  chr11_13708202     AAsi    T    C        0      0        2 
  11  chr11_13708202     AKia    T    C        0      0        2 
  11  chr11_13708202     AOna    T    C        0      0        2 
  11  chr11_13708202     ASom    T    C        0      0        2 
  11  chr11_13708202     HCab    T    C        0      0        2 
  11  chr11_13708202     HPrz    T    C        0      0        2 
  11  chr11_13708202     ZBoe    T    C        0      0        2 
  11  chr11_13708202     ZGre    T    C        0      0        2 
  11  chr11_13708202     ZHar    T    C        1      2        2 
  11  chr11_13708202   Sample    T    C        0      0        2 
  11  chr11_13710982     AAsi    A    G        0      0        2 
  11  chr11_13710982     AKia    A    G        0      0        2 
  11  chr11_13710982     AOna    A    G        0      0        2 
  11  chr11_13710982     ASom    A    G        0      0        2 
  11  chr11_13710982     HCab    A    G        1      2        2 
  11  chr11_13710982     HPrz    A    G        1      2        2 
  11  chr11_13710982     ZBoe    A    G        0      0        2 
  11  chr11_13710982     ZGre    A    G        0      0        2 
  11  chr11_13710982     ZHar    A    G        0      0        2 
  11  chr11_13710982   Sample    A    G        0      0        2 
  11  chr11_13719159     AAsi    A    G        0      0        2 
  11  chr11_13719159     AKia    A    G        0      0        2 
  11  chr11_13719159     AOna    A    G        1      2        2 
  11  chr11_13719159     ASom    A    G        0      0        2 
  11  chr11_13719159     HCab    A    G        0      0        2 
  11  chr11_13719159     HPrz    A    G        0      0        2 
  11  chr11_13719159     ZBoe    A    G        0      0        2 
  11  chr11_13719159     ZGre    A    G        0      0        2 
  11  chr11_13719159     ZHar    A    G        0      0        2 
  11  chr11_13719159   Sample    A    G        0      0        2 
  11  chr11_13729350     AAsi    G    A        0      0        2 
  11  chr11_13729350     AKia    G    A        0      0        2 
  11  chr11_13729350     AOna    G    A        0      0        2 
  11  chr11_13729350     ASom    G    A        0      0        2 
  11  chr11_13729350     HCab    G    A        0      0        2 
  11  chr11_13729350     HPrz    G    A        0      0        2 
  11  chr11_13729350     ZBoe    G    A        0      0        2 
  11  chr11_13729350     ZGre    G    A        0      0        2 
  11  chr11_13729350     ZHar    G    A      0.5      1        2 
  11  chr11_13729350   Sample    G    A        0      0        2 
  11  chr11_13732139     AAsi    G    A        0      0        2 
  11  chr11_13732139     AKia    G    A        0      0        2 
  11  chr11_13732139     AOna    G    A        0      0        2 
  11  chr11_13732139     ASom    G    A        0      0        2 
  11  chr11_13732139     HCab    G    A        1      2        2 
  11  chr11_13732139     HPrz    G    A        1      2        2 
  11  chr11_13732139     ZBoe    G    A        0      0        2 
  11  chr11_13732139     ZGre    G    A        0      0        2 
  11  chr11_13732139     ZHar    G    A        0      0        2 
  11  chr11_13732139   Sample    G    A        0      0        2 
  11  chr11_13734821     AAsi    T    C        1      2        2 
  11  chr11_13734821     AKia    T    C        0      0        2 
  11  chr11_13734821     AOna    T    C        0      0        2 
  11  chr11_13734821     ASom    T    C        0      0        2 
  11  chr11_13734821     HCab    T    C        0      0        2 
  11  chr11_13734821     HPrz    T    C        0      0        2 
  11  chr11_13734821     ZBoe    T    C        0      0        2 
  11  chr11_13734821     ZGre    T    C        0      0        2 
  11  chr11_13734821     ZHar    T    C        0      0        2 
  11  chr11_13734821   Sample    T    C        0      0        2 
  11  chr11_13734862     AAsi    C    G        0      0        2 
  11  chr11_13734862     AKia    C    G        0      0        2 
  11  chr11_13734862     AOna    C    G        0      0        2 
  11  chr11_13734862     ASom    C    G        0      0        2 
  11  chr11_13734862     HCab    C    G        0      0        2 
  11  chr11_13734862     HPrz    C    G        0      0        2 
  11  chr11_13734862     ZBoe    C    G        0      0        2 
  11  chr11_13734862     ZGre    C    G        1      2        2 
  11  chr11_13734862     ZHar    C    G        0      0        2 
  11  chr11_13734862   Sample    C    G        0      0        2 
  11  chr11_13742219     AAsi    A    G        0      0        2 
  11  chr11_13742219     AKia    A    G        0      0        2 
  11  chr11_13742219     AOna    A    G        0      0        2 
  11  chr11_13742219     ASom    A    G        0      0        2 
  11  chr11_13742219     HCab    A    G        1      2        2 
  11  chr11_13742219     HPrz    A    G        1      2        2 
  11  chr11_13742219     ZBoe    A    G        0      0        2 
  11  chr11_13742219     ZGre    A    G        0      0        2 
  11  chr11_13742219     ZHar    A    G        0      0        2 
  11  chr11_13742219   Sample    A    G        0      0        2 
  11  chr11_13742328     AAsi    G    A        0      0        2 
  11  chr11_13742328     AKia    G    A        0      0        2 
  11  chr11_13742328     AOna    G    A        0      0        2 
  11  chr11_13742328     ASom    G    A      0.5      1        2 
  11  chr11_13742328     HCab    G    A        0      0        2 
  11  chr11_13742328     HPrz    G    A        0      0        2 
  11  chr11_13742328     ZBoe    G    A        0      0        2 
  11  chr11_13742328     ZGre    G    A        0      0        2 
  11  chr11_13742328     ZHar    G    A        0      0        2 
  11  chr11_13742328   Sample    G    A        0      0        2 
  11  chr11_13745095     AAsi    G    A        0      0        2 
  11  chr11_13745095     AKia    G    A        0      0        2 
  11  chr11_13745095     AOna    G    A        0      0        2 
  11  chr11_13745095     ASom    G    A      0.5      1        2 
  11  chr11_13745095     HCab    G    A        0      0        2 
  11  chr11_13745095     HPrz    G    A        0      0        2 
  11  chr11_13745095     ZBoe    G    A        0      0        2 
  11  chr11_13745095     ZGre    G    A        0      0        2 
  11  chr11_13745095     ZHar    G    A        0      0        2 
  11  chr11_13745095   Sample    G    A        0      0        2 
  11  chr11_13749618     AAsi    T    G        0      0        2 
  11  chr11_13749618     AKia    T    G        0      0        2 
  11  chr11_13749618     AOna    T    G        0      0        2 
  11  chr11_13749618     ASom    T    G        0      0        2 
  11  chr11_13749618     HCab    T    G        1      2        2 
  11  chr11_13749618     HPrz    T    G        1      2        2 
  11  chr11_13749618     ZBoe    T    G        0      0        2 
  11  chr11_13749618     ZGre    T    G        0      0        2 
  11  chr11_13749618     ZHar    T    G        0      0        2 
  11  chr11_13749618   Sample    T    G        0      0        2 
  11  chr11_13757235     AAsi    C    A        0      0        2 
  11  chr11_13757235     AKia    C    A        0      0        2 
  11  chr11_13757235     AOna    C    A        0      0        2 
  11  chr11_13757235     ASom    C    A        0      0        2 
  11  chr11_13757235     HCab    C    A        1      2        2 
  11  chr11_13757235     HPrz    C    A        1      2        2 
  11  chr11_13757235     ZBoe    C    A        0      0        2 
  11  chr11_13757235     ZGre    C    A        0      0        2 
  11  chr11_13757235     ZHar    C    A        0      0        2 
  11  chr11_13757235   Sample    C    A        0      0        2 
  11  chr11_13757657     AAsi    G    C        0      0        2 
  11  chr11_13757657     AKia    G    C        0      0        2 
  11  chr11_13757657     AOna    G    C        0      0        2 
  11  chr11_13757657     ASom    G    C        0      0        2 
  11  chr11_13757657     HCab    G    C        0      0        2 
  11  chr11_13757657     HPrz    G    C        0      0        2 
  11  chr11_13757657     ZBoe    G    C        0      0        2 
  11  chr11_13757657     ZGre    G    C        1      2        2 
  11  chr11_13757657     ZHar    G    C        0      0        2 
  11  chr11_13757657   Sample    G    C        0      0        2 
  11  chr11_13758733     AAsi    A    C        0      0        2 
  11  chr11_13758733     AKia    A    C        0      0        2 
  11  chr11_13758733     AOna    A    C        0      0        2 
  11  chr11_13758733     ASom    A    C        0      0        2 
  11  chr11_13758733     HCab    A    C        1      2        2 
  11  chr11_13758733     HPrz    A    C        1      2        2 
  11  chr11_13758733     ZBoe    A    C        0      0        2 
  11  chr11_13758733     ZGre    A    C        0      0        2 
  11  chr11_13758733     ZHar    A    C        0      0        2 
  11  chr11_13758733   Sample    A    C        0      0        2 
  11  chr11_13774695     AAsi    T    C        0      0        2 
  11  chr11_13774695     AKia    T    C        0      0        2 
  11  chr11_13774695     AOna    T    C        0      0        2 
  11  chr11_13774695     ASom    T    C        1      2        2 
  11  chr11_13774695     HCab    T    C        0      0        2 
  11  chr11_13774695     HPrz    T    C        0      0        2 
  11  chr11_13774695     ZBoe    T    C        0      0        2 
  11  chr11_13774695     ZGre    T    C        0      0        2 
  11  chr11_13774695     ZHar    T    C        0      0        2 
  11  chr11_13774695   Sample    T    C        0      0        2 
  11  chr11_13777816     AAsi    A    G        1      2        2 
  11  chr11_13777816     AKia    A    G        0      0        2 
  11  chr11_13777816     AOna    A    G        0      0        2 
  11  chr11_13777816     ASom    A    G        1      2        2 
  11  chr11_13777816     HCab    A    G        0      0        2 
  11  chr11_13777816     HPrz    A    G        0      0        2 
  11  chr11_13777816     ZBoe    A    G        0      0        2 
  11  chr11_13777816     ZGre    A    G        0      0        2 
  11  chr11_13777816     ZHar    A    G        0      0        2 
  11  chr11_13777816   Sample    A    G        1      2        2 
  11  chr11_13777927     AAsi    C    T        0      0        2 
  11  chr11_13777927     AKia    C    T        0      0        2 
  11  chr11_13777927     AOna    C    T        1      2        2 
  11  chr11_13777927     ASom    C    T        0      0        2 
  11  chr11_13777927     HCab    C    T        0      0        2 
  11  chr11_13777927     HPrz    C    T        0      0        2 
  11  chr11_13777927     ZBoe    C    T        0      0        2 
  11  chr11_13777927     ZGre    C    T        0      0        2 
  11  chr11_13777927     ZHar    C    T        0      0        2 
  11  chr11_13777927   Sample    C    T        0      0        2 
  11  chr11_13780952     AAsi    C    G        0      0        2 
  11  chr11_13780952     AKia    C    G        0      0        2 
  11  chr11_13780952     AOna    C    G        0      0        2 
  11  chr11_13780952     ASom    C    G        0      0        2 
  11  chr11_13780952     HCab    C    G        1      2        2 
  11  chr11_13780952     HPrz    C    G        1      2        2 
  11  chr11_13780952     ZBoe    C    G        0      0        2 
  11  chr11_13780952     ZGre    C    G        0      0        2 
  11  chr11_13780952     ZHar    C    G        0      0        2 
  11  chr11_13780952   Sample    C    G        0      0        2 
  11  chr11_13781470     AAsi    A    G        0      0        2 
  11  chr11_13781470     AKia    A    G        0      0        2 
  11  chr11_13781470     AOna    A    G        0      0        2 
  11  chr11_13781470     ASom    A    G        0      0        2 
  11  chr11_13781470     HCab    A    G        0      0        2 
  11  chr11_13781470     HPrz    A    G      0.5      1        2 
  11  chr11_13781470     ZBoe    A    G        0      0        2 
  11  chr11_13781470     ZGre    A    G        0      0        2 
  11  chr11_13781470     ZHar    A    G        0      0        2 
  11  chr11_13781470   Sample    A    G        0      0        2 
  11  chr11_13781475     AAsi    A    G        1      2        2 
  11  chr11_13781475     AKia    A    G        0      0        2 
  11  chr11_13781475     AOna    A    G        0      0        2 
  11  chr11_13781475     ASom    A    G        0      0        2 
  11  chr11_13781475     HCab    A    G        0      0        2 
  11  chr11_13781475     HPrz    A    G        0      0        2 
  11  chr11_13781475     ZBoe    A    G        0      0        2 
  11  chr11_13781475     ZGre    A    G        0      0        2 
  11  chr11_13781475     ZHar    A    G        0      0        2 
  11  chr11_13781475   Sample    A    G        1      2        2 
  11  chr11_13785561     AAsi    T    C        1      2        2 
  11  chr11_13785561     AKia    T    C        1      2        2 
  11  chr11_13785561     AOna    T    C        1      2        2 
  11  chr11_13785561     ASom    T    C        1      2        2 
  11  chr11_13785561     HCab    T    C        0      0        2 
  11  chr11_13785561     HPrz    T    C        0      0        2 
  11  chr11_13785561     ZBoe    T    C        0      0        2 
  11  chr11_13785561     ZGre    T    C        0      0        2 
  11  chr11_13785561     ZHar    T    C        0      0        2 
  11  chr11_13785561   Sample    T    C        1      2        2 
  11  chr11_13786449     AAsi    C    G        0      0        2 
  11  chr11_13786449     AKia    C    G        0      0        2 
  11  chr11_13786449     AOna    C    G        0      0        2 
  11  chr11_13786449     ASom    C    G        0      0        2 
  11  chr11_13786449     HCab    C    G      0.5      1        2 
  11  chr11_13786449     HPrz    C    G        0      0        2 
  11  chr11_13786449     ZBoe    C    G        0      0        2 
  11  chr11_13786449     ZGre    C    G        0      0        2 
  11  chr11_13786449     ZHar    C    G        0      0        2 
  11  chr11_13786449   Sample    C    G        0      0        2 
  11  chr11_13786926     AAsi    C    G        0      0        2 
  11  chr11_13786926     AKia    C    G        0      0        2 
  11  chr11_13786926     AOna    C    G        0      0        2 
  11  chr11_13786926     ASom    C    G      0.5      1        2 
  11  chr11_13786926     HCab    C    G        0      0        2 
  11  chr11_13786926     HPrz    C    G        0      0        2 
  11  chr11_13786926     ZBoe    C    G        0      0        2 
  11  chr11_13786926     ZGre    C    G      0.5      1        2 
  11  chr11_13786926     ZHar    C    G        0      0        2 
  11  chr11_13786926   Sample    C    G        0      0        2 
  11  chr11_13802316     AAsi    T    C        0      0        2 
  11  chr11_13802316     AKia    T    C        0      0        2 
  11  chr11_13802316     AOna    T    C        0      0        2 
  11  chr11_13802316     ASom    T    C        0      0        2 
  11  chr11_13802316     HCab    T    C        0      0        2 
  11  chr11_13802316     HPrz    T    C      0.5      1        2 
  11  chr11_13802316     ZBoe    T    C        0      0        2 
  11  chr11_13802316     ZGre    T    C        0      0        2 
  11  chr11_13802316     ZHar    T    C        0      0        2 
  11  chr11_13802316   Sample    T    C        0      0        2 
  11  chr11_13803268     AAsi    T    C        0      0        2 
  11  chr11_13803268     AKia    T    C        0      0        2 
  11  chr11_13803268     AOna    T    C        0      0        2 
  11  chr11_13803268     ASom    T    C        0      0        2 
  11  chr11_13803268     HCab    T    C        1      2        2 
  11  chr11_13803268     HPrz    T    C        1      2        2 
  11  chr11_13803268     ZBoe    T    C        0      0        2 
  11  chr11_13803268     ZGre    T    C        0      0        2 
  11  chr11_13803268     ZHar    T    C        0      0        2 
  11  chr11_13803268   Sample    T    C        0      0        2 
  11  chr11_13803414     AAsi    T    C        0      0        2 
  11  chr11_13803414     AKia    T    C        0      0        2 
  11  chr11_13803414     AOna    T    C        0      0        2 
  11  chr11_13803414     ASom    T    C        0      0        2 
  11  chr11_13803414     HCab    T    C        0      0        2 
  11  chr11_13803414     HPrz    T    C        0      0        2 
  11  chr11_13803414     ZBoe    T    C        0      0        2 
  11  chr11_13803414     ZGre    T    C        0      0        2 
  11  chr11_13803414     ZHar    T    C      0.5      1        2 
  11  chr11_13803414   Sample    T    C        0      0        2 
  11  chr11_13810057     AAsi    G    A        0      0        2 
  11  chr11_13810057     AKia    G    A        1      2        2 
  11  chr11_13810057     AOna    G    A        0      0        2 
  11  chr11_13810057     ASom    G    A        0      0        2 
  11  chr11_13810057     HCab    G    A        0      0        2 
  11  chr11_13810057     HPrz    G    A        0      0        2 
  11  chr11_13810057     ZBoe    G    A        0      0        2 
  11  chr11_13810057     ZGre    G    A        0      0        2 
  11  chr11_13810057     ZHar    G    A        0      0        2 
  11  chr11_13810057   Sample    G    A        0      0        2 
  11  chr11_13822662     AAsi    T    C        0      0        2 
  11  chr11_13822662     AKia    T    C        0      0        2 
  11  chr11_13822662     AOna    T    C        0      0        2 
  11  chr11_13822662     ASom    T    C        0      0        2 
  11  chr11_13822662     HCab    T    C        0      0        2 
  11  chr11_13822662     HPrz    T    C        0      0        2 
  11  chr11_13822662     ZBoe    T    C        1      2        2 
  11  chr11_13822662     ZGre    T    C        0      0        2 
  11  chr11_13822662     ZHar    T    C        0      0        2 
  11  chr11_13822662   Sample    T    C        0      0        2 
  11  chr11_13829229     AAsi    G    A        0      0        2 
  11  chr11_13829229     AKia    G    A        0      0        2 
  11  chr11_13829229     AOna    G    A        0      0        2 
  11  chr11_13829229     ASom    G    A        0      0        2 
  11  chr11_13829229     HCab    G    A        1      2        2 
  11  chr11_13829229     HPrz    G    A      0.5      1        2 
  11  chr11_13829229     ZBoe    G    A        0      0        2 
  11  chr11_13829229     ZGre    G    A        0      0        2 
  11  chr11_13829229     ZHar    G    A        0      0        2 
  11  chr11_13829229   Sample    G    A        0      0        2 
  11  chr11_13829237     AAsi    G    T        0      0        2 
  11  chr11_13829237     AKia    G    T        0      0        2 
  11  chr11_13829237     AOna    G    T        0      0        2 
  11  chr11_13829237     ASom    G    T        0      0        2 
  11  chr11_13829237     HCab    G    T        1      2        2 
  11  chr11_13829237     HPrz    G    T      0.5      1        2 
  11  chr11_13829237     ZBoe    G    T        0      0        2 
  11  chr11_13829237     ZGre    G    T        0      0        2 
  11  chr11_13829237     ZHar    G    T        0      0        2 
  11  chr11_13829237   Sample    G    T        0      0        2 
  11  chr11_13830961     AAsi    A    C        0      0        2 
  11  chr11_13830961     AKia    A    C        0      0        2 
  11  chr11_13830961     AOna    A    C      0.5      1        2 
  11  chr11_13830961     ASom    A    C        0      0        2 
  11  chr11_13830961     HCab    A    C        0      0        2 
  11  chr11_13830961     HPrz    A    C        0      0        2 
  11  chr11_13830961     ZBoe    A    C        0      0        2 
  11  chr11_13830961     ZGre    A    C        0      0        2 
  11  chr11_13830961     ZHar    A    C        0      0        2 
  11  chr11_13830961   Sample    A    C        0      0        2 
  11  chr11_13835275     AAsi    C    G        0      0        2 
  11  chr11_13835275     AKia    C    G        0      0        2 
  11  chr11_13835275     AOna    C    G        0      0        2 
  11  chr11_13835275     ASom    C    G        0      0        2 
  11  chr11_13835275     HCab    C    G        1      2        2 
  11  chr11_13835275     HPrz    C    G        1      2        2 
  11  chr11_13835275     ZBoe    C    G        0      0        2 
  11  chr11_13835275     ZGre    C    G        0      0        2 
  11  chr11_13835275     ZHar    C    G        0      0        2 
  11  chr11_13835275   Sample    C    G        0      0        2 
  11  chr11_13840607     AAsi    A    G        0      0        2 
  11  chr11_13840607     AKia    A    G        0      0        2 
  11  chr11_13840607     AOna    A    G        0      0        2 
  11  chr11_13840607     ASom    A    G        0      0        2 
  11  chr11_13840607     HCab    A    G        1      2        2 
  11  chr11_13840607     HPrz    A    G        1      2        2 
  11  chr11_13840607     ZBoe    A    G        0      0        2 
  11  chr11_13840607     ZGre    A    G        0      0        2 
  11  chr11_13840607     ZHar    A    G        0      0        2 
  11  chr11_13840607   Sample    A    G        0      0        2 
  11  chr11_13842531     AAsi    T    C        0      0        2 
  11  chr11_13842531     AKia    T    C        1      2        2 
  11  chr11_13842531     AOna    T    C      0.5      1        2 
  11  chr11_13842531     ASom    T    C        0      0        2 
  11  chr11_13842531     HCab    T    C        0      0        2 
  11  chr11_13842531     HPrz    T    C        0      0        2 
  11  chr11_13842531     ZBoe    T    C        0      0        2 
  11  chr11_13842531     ZGre    T    C        0      0        2 
  11  chr11_13842531     ZHar    T    C        0      0        2 
  11  chr11_13842531   Sample    T    C        0      0        2 
  11  chr11_13842571     AAsi    A    G        0      0        2 
  11  chr11_13842571     AKia    A    G        0      0        2 
  11  chr11_13842571     AOna    A    G      0.5      1        2 
  11  chr11_13842571     ASom    A    G        0      0        2 
  11  chr11_13842571     HCab    A    G        0      0        2 
  11  chr11_13842571     HPrz    A    G        0      0        2 
  11  chr11_13842571     ZBoe    A    G        0      0        2 
  11  chr11_13842571     ZGre    A    G        0      0        2 
  11  chr11_13842571     ZHar    A    G        0      0        2 
  11  chr11_13842571   Sample    A    G        0      0        2 
  11  chr11_13847209     AAsi    A    G        0      0        2 
  11  chr11_13847209     AKia    A    G        0      0        2 
  11  chr11_13847209     AOna    A    G        0      0        2 
  11  chr11_13847209     ASom    A    G        0      0        2 
  11  chr11_13847209     HCab    A    G        0      0        2 
  11  chr11_13847209     HPrz    A    G      0.5      1        2 
  11  chr11_13847209     ZBoe    A    G        0      0        2 
  11  chr11_13847209     ZGre    A    G        0      0        2 
  11  chr11_13847209     ZHar    A    G        0      0        2 
  11  chr11_13847209   Sample    A    G        0      0        2 
  11  chr11_13848941     AAsi    A    G        0      0        2 
  11  chr11_13848941     AKia    A    G        0      0        2 
  11  chr11_13848941     AOna    A    G        0      0        2 
  11  chr11_13848941     ASom    A    G        0      0        2 
  11  chr11_13848941     HCab    A    G        0      0        2 
  11  chr11_13848941     HPrz    A    G        0      0        2 
  11  chr11_13848941     ZBoe    A    G        0      0        2 
  11  chr11_13848941     ZGre    A    G        0      0        2 
  11  chr11_13848941     ZHar    A    G        1      2        2 
  11  chr11_13848941   Sample    A    G        0      0        2 
  11  chr11_13850725     AAsi    T    C        0      0        2 
  11  chr11_13850725     AKia    T    C        0      0        2 
  11  chr11_13850725     AOna    T    C        0      0        2 
  11  chr11_13850725     ASom    T    C        0      0        2 
  11  chr11_13850725     HCab    T    C        0      0        2 
  11  chr11_13850725     HPrz    T    C        0      0        2 
  11  chr11_13850725     ZBoe    T    C        0      0        2 
  11  chr11_13850725     ZGre    T    C        1      2        2 
  11  chr11_13850725     ZHar    T    C        0      0        2 
  11  chr11_13850725   Sample    T    C        0      0        2 
  11  chr11_13853199     AAsi    C    G        0      0        2 
  11  chr11_13853199     AKia    C    G      0.5      1        2 
  11  chr11_13853199     AOna    C    G      0.5      1        2 
  11  chr11_13853199     ASom    C    G        0      0        2 
  11  chr11_13853199     HCab    C    G        0      0        2 
  11  chr11_13853199     HPrz    C    G        0      0        2 
  11  chr11_13853199     ZBoe    C    G        0      0        2 
  11  chr11_13853199     ZGre    C    G        0      0        2 
  11  chr11_13853199     ZHar    C    G        0      0        2 
  11  chr11_13853199   Sample    C    G        0      0        2 
  11  chr11_13854754     AAsi    A    G        0      0        2 
  11  chr11_13854754     AKia    A    G        0      0        2 
  11  chr11_13854754     AOna    A    G        0      0        2 
  11  chr11_13854754     ASom    A    G        0      0        2 
  11  chr11_13854754     HCab    A    G      0.5      1        2 
  11  chr11_13854754     HPrz    A    G        0      0        2 
  11  chr11_13854754     ZBoe    A    G        0      0        2 
  11  chr11_13854754     ZGre    A    G        0      0        2 
  11  chr11_13854754     ZHar    A    G        0      0        2 
  11  chr11_13854754   Sample    A    G        0      0        2 
  11  chr11_13860781     AAsi    T    C        0      0        2 
  11  chr11_13860781     AKia    T    C        0      0        2 
  11  chr11_13860781     AOna    T    C        0      0        2 
  11  chr11_13860781     ASom    T    C        0      0        2 
  11  chr11_13860781     HCab    T    C        0      0        2 
  11  chr11_13860781     HPrz    T    C        0      0        2 
  11  chr11_13860781     ZBoe    T    C        0      0        2 
  11  chr11_13860781     ZGre    T    C        1      2        2 
  11  chr11_13860781     ZHar    T    C        0      0        2 
  11  chr11_13860781   Sample    T    C        0      0        2 
  11  chr11_13860831     AAsi    T    C        0      0        2 
  11  chr11_13860831     AKia    T    C        0      0        2 
  11  chr11_13860831     AOna    T    C        0      0        2 
  11  chr11_13860831     ASom    T    C        0      0        2 
  11  chr11_13860831     HCab    T    C        0      0        2 
  11  chr11_13860831     HPrz    T    C        0      0        2 
  11  chr11_13860831     ZBoe    T    C        1      2        2 
  11  chr11_13860831     ZGre    T    C        0      0        2 
  11  chr11_13860831     ZHar    T    C        0      0        2 
  11  chr11_13860831   Sample    T    C        0      0        2 
  11  chr11_13863332     AAsi    T    C        0      0        2 
  11  chr11_13863332     AKia    T    C        0      0        2 
  11  chr11_13863332     AOna    T    C        0      0        2 
  11  chr11_13863332     ASom    T    C        0      0        2 
  11  chr11_13863332     HCab    T    C        0      0        2 
  11  chr11_13863332     HPrz    T    C        0      0        2 
  11  chr11_13863332     ZBoe    T    C        1      2        2 
  11  chr11_13863332     ZGre    T    C        0      0        2 
  11  chr11_13863332     ZHar    T    C        0      0        2 
  11  chr11_13863332   Sample    T    C        0      0        2 
  11  chr11_13869745     AAsi    C    G        0      0        2 
  11  chr11_13869745     AKia    C    G        1      2        2 
  11  chr11_13869745     AOna    C    G        0      0        2 
  11  chr11_13869745     ASom    C    G        0      0        2 
  11  chr11_13869745     HCab    C    G        0      0        2 
  11  chr11_13869745     HPrz    C    G        0      0        2 
  11  chr11_13869745     ZBoe    C    G        0      0        2 
  11  chr11_13869745     ZGre    C    G        0      0        2 
  11  chr11_13869745     ZHar    C    G        0      0        2 
  11  chr11_13869745   Sample    C    G        0      0        2 
  11  chr11_13871501     AAsi    A    G        0      0        2 
  11  chr11_13871501     AKia    A    G        0      0        2 
  11  chr11_13871501     AOna    A    G      0.5      1        2 
  11  chr11_13871501     ASom    A    G        0      0        2 
  11  chr11_13871501     HCab    A    G        0      0        2 
  11  chr11_13871501     HPrz    A    G        0      0        2 
  11  chr11_13871501     ZBoe    A    G      0.5      1        2 
  11  chr11_13871501     ZGre    A    G        0      0        2 
  11  chr11_13871501     ZHar    A    G        0      0        2 
  11  chr11_13871501   Sample    A    G        0      0        2 
  11  chr11_13876353     AAsi    A    G      0.5      1        2 
  11  chr11_13876353     AKia    A    G        0      0        2 
  11  chr11_13876353     AOna    A    G        0      0        2 
  11  chr11_13876353     ASom    A    G        0      0        2 
  11  chr11_13876353     HCab    A    G        0      0        2 
  11  chr11_13876353     HPrz    A    G        0      0        2 
  11  chr11_13876353     ZBoe    A    G        0      0        2 
  11  chr11_13876353     ZGre    A    G        0      0        2 
  11  chr11_13876353     ZHar    A    G        0      0        2 
  11  chr11_13876353   Sample    A    G        0      0        2 
  11  chr11_13876823     AAsi    T    A        0      0        2 
  11  chr11_13876823     AKia    T    A        0      0        2 
  11  chr11_13876823     AOna    T    A        0      0        2 
  11  chr11_13876823     ASom    T    A        0      0        2 
  11  chr11_13876823     HCab    T    A        1      2        2 
  11  chr11_13876823     HPrz    T    A        1      2        2 
  11  chr11_13876823     ZBoe    T    A        0      0        2 
  11  chr11_13876823     ZGre    T    A        0      0        2 
  11  chr11_13876823     ZHar    T    A        0      0        2 
  11  chr11_13876823   Sample    T    A        0      0        2 
  11  chr11_13877400     AAsi    G    C        0      0        2 
  11  chr11_13877400     AKia    G    C        0      0        2 
  11  chr11_13877400     AOna    G    C        0      0        2 
  11  chr11_13877400     ASom    G    C        0      0        2 
  11  chr11_13877400     HCab    G    C        1      2        2 
  11  chr11_13877400     HPrz    G    C        1      2        2 
  11  chr11_13877400     ZBoe    G    C        0      0        2 
  11  chr11_13877400     ZGre    G    C        0      0        2 
  11  chr11_13877400     ZHar    G    C        0      0        2 
  11  chr11_13877400   Sample    G    C        0      0        2 
  11  chr11_13883681     AAsi    A    C      0.5      1        2 
  11  chr11_13883681     AKia    A    C        0      0        2 
  11  chr11_13883681     AOna    A    C        0      0        2 
  11  chr11_13883681     ASom    A    C        0      0        2 
  11  chr11_13883681     HCab    A    C        0      0        2 
  11  chr11_13883681     HPrz    A    C        0      0        2 
  11  chr11_13883681     ZBoe    A    C        0      0        2 
  11  chr11_13883681     ZGre    A    C        0      0        2 
  11  chr11_13883681     ZHar    A    C        0      0        2 
  11  chr11_13883681   Sample    A    C        0      0        2 
  11  chr11_13884055     AAsi    A    G        0      0        2 
  11  chr11_13884055     AKia    A    G        0      0        2 
  11  chr11_13884055     AOna    A    G        0      0        2 
  11  chr11_13884055     ASom    A    G        0      0        2 
  11  chr11_13884055     HCab    A    G        0      0        2 
  11  chr11_13884055     HPrz    A    G        0      0        2 
  11  chr11_13884055     ZBoe    A    G        1      2        2 
  11  chr11_13884055     ZGre    A    G        0      0        2 
  11  chr11_13884055     ZHar    A    G        0      0        2 
  11  chr11_13884055   Sample    A    G        0      0        2 
  11  chr11_13894859     AAsi    G    C        0      0        2 
  11  chr11_13894859     AKia    G    C        0      0        2 
  11  chr11_13894859     AOna    G    C        0      0        2 
  11  chr11_13894859     ASom    G    C        0      0        2 
  11  chr11_13894859     HCab    G    C        0      0        2 
  11  chr11_13894859     HPrz    G    C        0      0        2 
  11  chr11_13894859     ZBoe    G    C        0      0        2 
  11  chr11_13894859     ZGre    G    C        0      0        2 
  11  chr11_13894859     ZHar    G    C      0.5      1        2 
  11  chr11_13894859   Sample    G    C        0      0        2 
  11  chr11_13900076     AAsi    T    G      0.5      1        2 
  11  chr11_13900076     AKia    T    G        0      0        2 
  11  chr11_13900076     AOna    T    G        0      0        2 
  11  chr11_13900076     ASom    T    G        0      0        2 
  11  chr11_13900076     HCab    T    G        0      0        2 
  11  chr11_13900076     HPrz    T    G        0      0        2 
  11  chr11_13900076     ZBoe    T    G        0      0        2 
  11  chr11_13900076     ZGre    T    G        0      0        2 
  11  chr11_13900076     ZHar    T    G        0      0        2 
  11  chr11_13900076   Sample    T    G        0      0        2 
  11  chr11_13908302     AAsi    G    C        0      0        2 
  11  chr11_13908302     AKia    G    C        1      2        2 
  11  chr11_13908302     AOna    G    C        1      2        2 
  11  chr11_13908302     ASom    G    C        0      0        2 
  11  chr11_13908302     HCab    G    C        0      0        2 
  11  chr11_13908302     HPrz    G    C        0      0        2 
  11  chr11_13908302     ZBoe    G    C        0      0        2 
  11  chr11_13908302     ZGre    G    C        0      0        2 
  11  chr11_13908302     ZHar    G    C        0      0        2 
  11  chr11_13908302   Sample    G    C        0      0        2 
  11  chr11_13912237     AAsi    A    G        0      0        2 
  11  chr11_13912237     AKia    A    G        0      0        2 
  11  chr11_13912237     AOna    A    G        0      0        2 
  11  chr11_13912237     ASom    A    G        0      0        2 
  11  chr11_13912237     HCab    A    G        0      0        2 
  11  chr11_13912237     HPrz    A    G        0      0        2 
  11  chr11_13912237     ZBoe    A    G      0.5      1        2 
  11  chr11_13912237     ZGre    A    G        0      0        2 
  11  chr11_13912237     ZHar    A    G        0      0        2 
  11  chr11_13912237   Sample    A    G        0      0        2 
  11  chr11_13913955     AAsi    G    A        0      0        2 
  11  chr11_13913955     AKia    G    A        0      0        2 
  11  chr11_13913955     AOna    G    A        0      0        2 
  11  chr11_13913955     ASom    G    A        0      0        2 
  11  chr11_13913955     HCab    G    A        1      2        2 
  11  chr11_13913955     HPrz    G    A        1      2        2 
  11  chr11_13913955     ZBoe    G    A        0      0        2 
  11  chr11_13913955     ZGre    G    A        0      0        2 
  11  chr11_13913955     ZHar    G    A        0      0        2 
  11  chr11_13913955   Sample    G    A        0      0        2 
  11  chr11_13918283     AAsi    T    C        0      0        2 
  11  chr11_13918283     AKia    T    C      0.5      1        2 
  11  chr11_13918283     AOna    T    C        0      0        2 
  11  chr11_13918283     ASom    T    C        0      0        2 
  11  chr11_13918283     HCab    T    C        0      0        2 
  11  chr11_13918283     HPrz    T    C        0      0        2 
  11  chr11_13918283     ZBoe    T    C        0      0        2 
  11  chr11_13918283     ZGre    T    C        0      0        2 
  11  chr11_13918283     ZHar    T    C        0      0        2 
  11  chr11_13918283   Sample    T    C        0      0        2 
  11  chr11_13920004     AAsi    C    T        0      0        2 
  11  chr11_13920004     AKia    C    T        0      0        2 
  11  chr11_13920004     AOna    C    T        0      0        2 
  11  chr11_13920004     ASom    C    T        0      0        2 
  11  chr11_13920004     HCab    C    T        1      2        2 
  11  chr11_13920004     HPrz    C    T        1      2        2 
  11  chr11_13920004     ZBoe    C    T        0      0        2 
  11  chr11_13920004     ZGre    C    T        0      0        2 
  11  chr11_13920004     ZHar    C    T        0      0        2 
  11  chr11_13920004   Sample    C    T        0      0        2 
  11  chr11_13925169     AAsi    T    C        0      0        2 
  11  chr11_13925169     AKia    T    C        0      0        2 
  11  chr11_13925169     AOna    T    C        0      0        2 
  11  chr11_13925169     ASom    T    C        0      0        2 
  11  chr11_13925169     HCab    T    C        1      2        2 
  11  chr11_13925169     HPrz    T    C        1      2        2 
  11  chr11_13925169     ZBoe    T    C        0      0        2 
  11  chr11_13925169     ZGre    T    C        0      0        2 
  11  chr11_13925169     ZHar    T    C        0      0        2 
  11  chr11_13925169   Sample    T    C        0      0        2 
  11  chr11_13929508     AAsi    A    G        0      0        2 
  11  chr11_13929508     AKia    A    G        1      2        2 
  11  chr11_13929508     AOna    A    G        0      0        2 
  11  chr11_13929508     ASom    A    G        0      0        2 
  11  chr11_13929508     HCab    A    G        0      0        2 
  11  chr11_13929508     HPrz    A    G        0      0        2 
  11  chr11_13929508     ZBoe    A    G        0      0        2 
  11  chr11_13929508     ZGre    A    G        0      0        2 
  11  chr11_13929508     ZHar    A    G        0      0        2 
  11  chr11_13929508   Sample    A    G        0      0        2 
  11  chr11_13930333     AAsi    A    G        0      0        2 
  11  chr11_13930333     AKia    A    G        0      0        2 
  11  chr11_13930333     AOna    A    G        0      0        2 
  11  chr11_13930333     ASom    A    G        0      0        2 
  11  chr11_13930333     HCab    A    G        0      0        2 
  11  chr11_13930333     HPrz    A    G        0      0        2 
  11  chr11_13930333     ZBoe    A    G      0.5      1        2 
  11  chr11_13930333     ZGre    A    G        0      0        2 
  11  chr11_13930333     ZHar    A    G        0      0        2 
  11  chr11_13930333   Sample    A    G        0      0        2 
  11  chr11_13930449     AAsi    T    C        0      0        2 
  11  chr11_13930449     AKia    T    C        0      0        2 
  11  chr11_13930449     AOna    T    C        0      0        2 
  11  chr11_13930449     ASom    T    C        0      0        2 
  11  chr11_13930449     HCab    T    C        0      0        2 
  11  chr11_13930449     HPrz    T    C        0      0        2 
  11  chr11_13930449     ZBoe    T    C        0      0        2 
  11  chr11_13930449     ZGre    T    C        1      2        2 
  11  chr11_13930449     ZHar    T    C        0      0        2 
  11  chr11_13930449   Sample    T    C        0      0        2 
  11  chr11_13937127     AAsi    A    T      0.5      1        2 
  11  chr11_13937127     AKia    A    T        0      0        2 
  11  chr11_13937127     AOna    A    T        0      0        2 
  11  chr11_13937127     ASom    A    T        1      2        2 
  11  chr11_13937127     HCab    A    T        0      0        2 
  11  chr11_13937127     HPrz    A    T        0      0        2 
  11  chr11_13937127     ZBoe    A    T        0      0        2 
  11  chr11_13937127     ZGre    A    T        0      0        2 
  11  chr11_13937127     ZHar    A    T        0      0        2 
  11  chr11_13937127   Sample    A    T        1      2        2 
  11  chr11_13944334     AAsi    A    G        0      0        2 
  11  chr11_13944334     AKia    A    G        0      0        2 
  11  chr11_13944334     AOna    A    G        0      0        2 
  11  chr11_13944334     ASom    A    G        0      0        2 
  11  chr11_13944334     HCab    A    G        1      2        2 
  11  chr11_13944334     HPrz    A    G        1      2        2 
  11  chr11_13944334     ZBoe    A    G        0      0        2 
  11  chr11_13944334     ZGre    A    G        0      0        2 
  11  chr11_13944334     ZHar    A    G        0      0        2 
  11  chr11_13944334   Sample    A    G        0      0        2 
  11  chr11_13945078     AAsi    T    C      0.5      1        2 
  11  chr11_13945078     AKia    T    C        0      0        2 
  11  chr11_13945078     AOna    T    C        0      0        2 
  11  chr11_13945078     ASom    T    C        0      0        2 
  11  chr11_13945078     HCab    T    C        0      0        2 
  11  chr11_13945078     HPrz    T    C        0      0        2 
  11  chr11_13945078     ZBoe    T    C        0      0        2 
  11  chr11_13945078     ZGre    T    C        0      0        2 
  11  chr11_13945078     ZHar    T    C        0      0        2 
  11  chr11_13945078   Sample    T    C        0      0        2 
  11  chr11_13952960     AAsi    C    T        0      0        2 
  11  chr11_13952960     AKia    C    T        1      2        2 
  11  chr11_13952960     AOna    C    T      0.5      1        2 
  11  chr11_13952960     ASom    C    T        0      0        2 
  11  chr11_13952960     HCab    C    T        0      0        2 
  11  chr11_13952960     HPrz    C    T        0      0        2 
  11  chr11_13952960     ZBoe    C    T        0      0        2 
  11  chr11_13952960     ZGre    C    T        0      0        2 
  11  chr11_13952960     ZHar    C    T        0      0        2 
  11  chr11_13952960   Sample    C    T        0      0        2 
  11  chr11_13954447     AAsi    A    G        0      0        2 
  11  chr11_13954447     AKia    A    G        0      0        2 
  11  chr11_13954447     AOna    A    G        0      0        2 
  11  chr11_13954447     ASom    A    G        0      0        2 
  11  chr11_13954447     HCab    A    G        0      0        2 
  11  chr11_13954447     HPrz    A    G        0      0        2 
  11  chr11_13954447     ZBoe    A    G      0.5      1        2 
  11  chr11_13954447     ZGre    A    G        0      0        2 
  11  chr11_13954447     ZHar    A    G        0      0        2 
  11  chr11_13954447   Sample    A    G        0      0        2 
  11  chr11_13957989     AAsi    T    C        0      0        2 
  11  chr11_13957989     AKia    T    C        0      0        2 
  11  chr11_13957989     AOna    T    C        0      0        2 
  11  chr11_13957989     ASom    T    C        0      0        2 
  11  chr11_13957989     HCab    T    C        0      0        2 
  11  chr11_13957989     HPrz    T    C        0      0        2 
  11  chr11_13957989     ZBoe    T    C        0      0        2 
  11  chr11_13957989     ZGre    T    C      0.5      1        2 
  11  chr11_13957989     ZHar    T    C        0      0        2 
  11  chr11_13957989   Sample    T    C        0      0        2 
  11  chr11_13960343     AAsi    C    G        0      0        2 
  11  chr11_13960343     AKia    C    G        0      0        2 
  11  chr11_13960343     AOna    C    G        0      0        2 
  11  chr11_13960343     ASom    C    G        0      0        2 
  11  chr11_13960343     HCab    C    G        1      2        2 
  11  chr11_13960343     HPrz    C    G        1      2        2 
  11  chr11_13960343     ZBoe    C    G        0      0        2 
  11  chr11_13960343     ZGre    C    G        0      0        2 
  11  chr11_13960343     ZHar    C    G        0      0        2 
  11  chr11_13960343   Sample    C    G        0      0        2 
  11  chr11_13963359     AAsi    G    A        0      0        2 
  11  chr11_13963359     AKia    G    A        0      0        2 
  11  chr11_13963359     AOna    G    A        0      0        2 
  11  chr11_13963359     ASom    G    A        0      0        2 
  11  chr11_13963359     HCab    G    A        0      0        2 
  11  chr11_13963359     HPrz    G    A        0      0        2 
  11  chr11_13963359     ZBoe    G    A        0      0        2 
  11  chr11_13963359     ZGre    G    A        1      2        2 
  11  chr11_13963359     ZHar    G    A        0      0        2 
  11  chr11_13963359   Sample    G    A        0      0        2 
  11  chr11_13966743     AAsi    T    C        0      0        2 
  11  chr11_13966743     AKia    T    C        0      0        2 
  11  chr11_13966743     AOna    T    C        0      0        2 
  11  chr11_13966743     ASom    T    C        0      0        2 
  11  chr11_13966743     HCab    T    C        1      2        2 
  11  chr11_13966743     HPrz    T    C        1      2        2 
  11  chr11_13966743     ZBoe    T    C        0      0        2 
  11  chr11_13966743     ZGre    T    C        0      0        2 
  11  chr11_13966743     ZHar    T    C        0      0        2 
  11  chr11_13966743   Sample    T    C        0      0        2 
  11  chr11_13974157     AAsi    T    C        0      0        2 
  11  chr11_13974157     AKia    T    C        0      0        2 
  11  chr11_13974157     AOna    T    C        0      0        2 
  11  chr11_13974157     ASom    T    C        0      0        2 
  11  chr11_13974157     HCab    T    C        0      0        2 
  11  chr11_13974157     HPrz    T    C        0      0        2 
  11  chr11_13974157     ZBoe    T    C        0      0        2 
  11  chr11_13974157     ZGre    T    C      0.5      1        2 
  11  chr11_13974157     ZHar    T    C        0      0        2 
  11  chr11_13974157   Sample    T    C        0      0        2 
  11  chr11_13974196     AAsi    T    C        0      0        2 
  11  chr11_13974196     AKia    T    C        0      0        2 
  11  chr11_13974196     AOna    T    C        0      0        2 
  11  chr11_13974196     ASom    T    C      0.5      1        2 
  11  chr11_13974196     HCab    T    C        0      0        2 
  11  chr11_13974196     HPrz    T    C        0      0        2 
  11  chr11_13974196     ZBoe    T    C        0      0        2 
  11  chr11_13974196     ZGre    T    C        0      0        2 
  11  chr11_13974196     ZHar    T    C        0      0        2 
  11  chr11_13974196   Sample    T    C        0      0        2 
  11  chr11_13980256     AAsi    A    G        1      2        2 
  11  chr11_13980256     AKia    A    G        1      2        2 
  11  chr11_13980256     AOna    A    G        1      2        2 
  11  chr11_13980256     ASom    A    G        1      2        2 
  11  chr11_13980256     HCab    A    G        0      0        2 
  11  chr11_13980256     HPrz    A    G        0      0        2 
  11  chr11_13980256     ZBoe    A    G        0      0        2 
  11  chr11_13980256     ZGre    A    G        0      0        2 
  11  chr11_13980256     ZHar    A    G        0      0        2 
  11  chr11_13980256   Sample    A    G        1      2        2 
  11  chr11_13990388     AAsi    A    G        0      0        2 
  11  chr11_13990388     AKia    A    G        0      0        2 
  11  chr11_13990388     AOna    A    G        0      0        2 
  11  chr11_13990388     ASom    A    G        0      0        2 
  11  chr11_13990388     HCab    A    G        0      0        2 
  11  chr11_13990388     HPrz    A    G        1      2        2 
  11  chr11_13990388     ZBoe    A    G        0      0        2 
  11  chr11_13990388     ZGre    A    G        0      0        2 
  11  chr11_13990388     ZHar    A    G        0      0        2 
  11  chr11_13990388   Sample    A    G        0      0        2 
  11  chr11_13997452     AAsi    G    A        1      2        2 
  11  chr11_13997452     AKia    G    A        0      0        2 
  11  chr11_13997452     AOna    G    A        0      0        2 
  11  chr11_13997452     ASom    G    A        0      0        2 
  11  chr11_13997452     HCab    G    A        0      0        2 
  11  chr11_13997452     HPrz    G    A        0      0        2 
  11  chr11_13997452     ZBoe    G    A        0      0        2 
  11  chr11_13997452     ZGre    G    A        0      0        2 
  11  chr11_13997452     ZHar    G    A        0      0        2 
  11  chr11_13997452   Sample    G    A        0      0        2 
  11  chr11_14004565     AAsi    C    T        0      0        2 
  11  chr11_14004565     AKia    C    T        0      0        2 
  11  chr11_14004565     AOna    C    T        0      0        2 
  11  chr11_14004565     ASom    C    T        0      0        2 
  11  chr11_14004565     HCab    C    T        1      2        2 
  11  chr11_14004565     HPrz    C    T        1      2        2 
  11  chr11_14004565     ZBoe    C    T        0      0        2 
  11  chr11_14004565     ZGre    C    T        0      0        2 
  11  chr11_14004565     ZHar    C    T        0      0        2 
  11  chr11_14004565   Sample    C    T        0      0        2 
  11  chr11_14012141     AAsi    G    A        0      0        2 
  11  chr11_14012141     AKia    G    A        0      0        2 
  11  chr11_14012141     AOna    G    A        0      0        2 
  11  chr11_14012141     ASom    G    A        0      0        2 
  11  chr11_14012141     HCab    G    A        0      0        2 
  11  chr11_14012141     HPrz    G    A        0      0        2 
  11  chr11_14012141     ZBoe    G    A        0      0        2 
  11  chr11_14012141     ZGre    G    A        0      0        2 
  11  chr11_14012141     ZHar    G    A        1      2        2 
  11  chr11_14012141   Sample    G    A        0      0        2 
  11  chr11_14024542     AAsi    A    G        0      0        2 
  11  chr11_14024542     AKia    A    G        0      0        2 
  11  chr11_14024542     AOna    A    G        0      0        2 
  11  chr11_14024542     ASom    A    G        0      0        2 
  11  chr11_14024542     HCab    A    G      0.5      1        2 
  11  chr11_14024542     HPrz    A    G        1      2        2 
  11  chr11_14024542     ZBoe    A    G        0      0        2 
  11  chr11_14024542     ZGre    A    G        0      0        2 
  11  chr11_14024542     ZHar    A    G        0      0        2 
  11  chr11_14024542   Sample    A    G        0      0        2 
  11  chr11_14026958     AAsi    T    C        0      0        2 
  11  chr11_14026958     AKia    T    C        0      0        2 
  11  chr11_14026958     AOna    T    C        0      0        2 
  11  chr11_14026958     ASom    T    C        0      0        2 
  11  chr11_14026958     HCab    T    C        0      0        2 
  11  chr11_14026958     HPrz    T    C      0.5      1        2 
  11  chr11_14026958     ZBoe    T    C        0      0        2 
  11  chr11_14026958     ZGre    T    C        0      0        2 
  11  chr11_14026958     ZHar    T    C        0      0        2 
  11  chr11_14026958   Sample    T    C        0      0        2 
  11  chr11_14032043     AAsi    T    C        0      0        2 
  11  chr11_14032043     AKia    T    C        1      2        2 
  11  chr11_14032043     AOna    T    C        0      0        2 
  11  chr11_14032043     ASom    T    C        0      0        2 
  11  chr11_14032043     HCab    T    C        0      0        2 
  11  chr11_14032043     HPrz    T    C        0      0        2 
  11  chr11_14032043     ZBoe    T    C        0      0        2 
  11  chr11_14032043     ZGre    T    C        0      0        2 
  11  chr11_14032043     ZHar    T    C        0      0        2 
  11  chr11_14032043   Sample    T    C        0      0        2 
  11  chr11_14039273     AAsi    A    G        0      0        2 
  11  chr11_14039273     AKia    A    G        0      0        2 
  11  chr11_14039273     AOna    A    G        0      0        2 
  11  chr11_14039273     ASom    A    G        0      0        2 
  11  chr11_14039273     HCab    A    G        1      2        2 
  11  chr11_14039273     HPrz    A    G        1      2        2 
  11  chr11_14039273     ZBoe    A    G        0      0        2 
  11  chr11_14039273     ZGre    A    G        0      0        2 
  11  chr11_14039273     ZHar    A    G        0      0        2 
  11  chr11_14039273   Sample    A    G        0      0        2 
  11  chr11_14040668     AAsi    T    C        0      0        2 
  11  chr11_14040668     AKia    T    C        0      0        2 
  11  chr11_14040668     AOna    T    C        0      0        2 
  11  chr11_14040668     ASom    T    C        0      0        2 
  11  chr11_14040668     HCab    T    C        1      2        2 
  11  chr11_14040668     HPrz    T    C        1      2        2 
  11  chr11_14040668     ZBoe    T    C        0      0        2 
  11  chr11_14040668     ZGre    T    C        0      0        2 
  11  chr11_14040668     ZHar    T    C        0      0        2 
  11  chr11_14040668   Sample    T    C        0      0        2 
  11  chr11_14043298     AAsi    G    A        0      0        2 
  11  chr11_14043298     AKia    G    A        0      0        2 
  11  chr11_14043298     AOna    G    A        0      0        2 
  11  chr11_14043298     ASom    G    A        0      0        2 
  11  chr11_14043298     HCab    G    A        0      0        2 
  11  chr11_14043298     HPrz    G    A        0      0        2 
  11  chr11_14043298     ZBoe    G    A        1      2        2 
  11  chr11_14043298     ZGre    G    A        0      0        2 
  11  chr11_14043298     ZHar    G    A        1      2        2 
  11  chr11_14043298   Sample    G    A        0      0        2 
  11  chr11_14047115     AAsi    A    G        0      0        2 
  11  chr11_14047115     AKia    A    G        0      0        2 
  11  chr11_14047115     AOna    A    G        0      0        2 
  11  chr11_14047115     ASom    A    G        0      0        2 
  11  chr11_14047115     HCab    A    G        1      2        2 
  11  chr11_14047115     HPrz    A    G        1      2        2 
  11  chr11_14047115     ZBoe    A    G        0      0        2 
  11  chr11_14047115     ZGre    A    G        0      0        2 
  11  chr11_14047115     ZHar    A    G        0      0        2 
  11  chr11_14047115   Sample    A    G        0      0        2 
  11  chr11_14056376     AAsi    A    G        0      0        2 
  11  chr11_14056376     AKia    A    G        0      0        2 
  11  chr11_14056376     AOna    A    G      0.5      1        2 
  11  chr11_14056376     ASom    A    G        0      0        2 
  11  chr11_14056376     HCab    A    G        0      0        2 
  11  chr11_14056376     HPrz    A    G        0      0        2 
  11  chr11_14056376     ZBoe    A    G        0      0        2 
  11  chr11_14056376     ZGre    A    G        0      0        2 
  11  chr11_14056376     ZHar    A    G        0      0        2 
  11  chr11_14056376   Sample    A    G        0      0        2 
  11  chr11_14057628     AAsi    A    G        0      0        2 
  11  chr11_14057628     AKia    A    G        1      2        2 
  11  chr11_14057628     AOna    A    G        1      2        2 
  11  chr11_14057628     ASom    A    G        0      0        2 
  11  chr11_14057628     HCab    A    G        0      0        2 
  11  chr11_14057628     HPrz    A    G        0      0        2 
  11  chr11_14057628     ZBoe    A    G        0      0        2 
  11  chr11_14057628     ZGre    A    G        0      0        2 
  11  chr11_14057628     ZHar    A    G        0      0        2 
  11  chr11_14057628   Sample    A    G        0      0        2 
  11  chr11_14060733     AAsi    T    C        0      0        2 
  11  chr11_14060733     AKia    T    C        0      0        2 
  11  chr11_14060733     AOna    T    C        0      0        2 
  11  chr11_14060733     ASom    T    C        0      0        2 
  11  chr11_14060733     HCab    T    C        1      2        2 
  11  chr11_14060733     HPrz    T    C        1      2        2 
  11  chr11_14060733     ZBoe    T    C        0      0        2 
  11  chr11_14060733     ZGre    T    C        0      0        2 
  11  chr11_14060733     ZHar    T    C        0      0        2 
  11  chr11_14060733   Sample    T    C        0      0        2 
  11  chr11_14080742     AAsi    T    C        1      2        2 
  11  chr11_14080742     AKia    T    C        0      0        2 
  11  chr11_14080742     AOna    T    C        0      0        2 
  11  chr11_14080742     ASom    T    C        1      2        2 
  11  chr11_14080742     HCab    T    C        0      0        2 
  11  chr11_14080742     HPrz    T    C        0      0        2 
  11  chr11_14080742     ZBoe    T    C        0      0        2 
  11  chr11_14080742     ZGre    T    C        0      0        2 
  11  chr11_14080742     ZHar    T    C        0      0        2 
  11  chr11_14080742   Sample    T    C        1      2        2 
  11  chr11_14087997     AAsi    T    C        0      0        2 
  11  chr11_14087997     AKia    T    C        0      0        2 
  11  chr11_14087997     AOna    T    C        0      0        2 
  11  chr11_14087997     ASom    T    C        0      0        2 
  11  chr11_14087997     HCab    T    C      0.5      1        2 
  11  chr11_14087997     HPrz    T    C        1      2        2 
  11  chr11_14087997     ZBoe    T    C        0      0        2 
  11  chr11_14087997     ZGre    T    C        0      0        2 
  11  chr11_14087997     ZHar    T    C        0      0        2 
  11  chr11_14087997   Sample    T    C        0      0        2 
  11  chr11_14093866     AAsi    T    C        0      0        2 
  11  chr11_14093866     AKia    T    C        0      0        2 
  11  chr11_14093866     AOna    T    C        0      0        2 
  11  chr11_14093866     ASom    T    C        0      0        2 
  11  chr11_14093866     HCab    T    C        0      0        2 
  11  chr11_14093866     HPrz    T    C        0      0        2 
  11  chr11_14093866     ZBoe    T    C        1      2        2 
  11  chr11_14093866     ZGre    T    C        0      0        2 
  11  chr11_14093866     ZHar    T    C        0      0        2 
  11  chr11_14093866   Sample    T    C        0      0        2 
  11  chr11_14094925     AAsi    A    G        0      0        2 
  11  chr11_14094925     AKia    A    G        1      2        2 
  11  chr11_14094925     AOna    A    G        1      2        2 
  11  chr11_14094925     ASom    A    G        0      0        2 
  11  chr11_14094925     HCab    A    G        0      0        2 
  11  chr11_14094925     HPrz    A    G        0      0        2 
  11  chr11_14094925     ZBoe    A    G        0      0        2 
  11  chr11_14094925     ZGre    A    G        0      0        2 
  11  chr11_14094925     ZHar    A    G        0      0        2 
  11  chr11_14094925   Sample    A    G        0      0        2 
  11  chr11_14103998     AAsi    C    G        0      0        2 
  11  chr11_14103998     AKia    C    G        0      0        2 
  11  chr11_14103998     AOna    C    G        0      0        2 
  11  chr11_14103998     ASom    C    G        0      0        2 
  11  chr11_14103998     HCab    C    G        0      0        2 
  11  chr11_14103998     HPrz    C    G        0      0        2 
  11  chr11_14103998     ZBoe    C    G        0      0        2 
  11  chr11_14103998     ZGre    C    G        0      0        2 
  11  chr11_14103998     ZHar    C    G        1      2        2 
  11  chr11_14103998   Sample    C    G        0      0        2 
  11  chr11_14107438     AAsi    T    C        0      0        2 
  11  chr11_14107438     AKia    T    C        0      0        2 
  11  chr11_14107438     AOna    T    C        0      0        2 
  11  chr11_14107438     ASom    T    C        0      0        2 
  11  chr11_14107438     HCab    T    C        0      0        2 
  11  chr11_14107438     HPrz    T    C        0      0        2 
  11  chr11_14107438     ZBoe    T    C      0.5      1        2 
  11  chr11_14107438     ZGre    T    C        0      0        2 
  11  chr11_14107438     ZHar    T    C        0      0        2 
  11  chr11_14107438   Sample    T    C        0      0        2 
  11  chr11_14123895     AAsi    T    C        0      0        2 
  11  chr11_14123895     AKia    T    C        0      0        2 
  11  chr11_14123895     AOna    T    C        0      0        2 
  11  chr11_14123895     ASom    T    C      0.5      1        2 
  11  chr11_14123895     HCab    T    C        0      0        2 
  11  chr11_14123895     HPrz    T    C        0      0        2 
  11  chr11_14123895     ZBoe    T    C        0      0        2 
  11  chr11_14123895     ZGre    T    C        0      0        2 
  11  chr11_14123895     ZHar    T    C        0      0        2 
  11  chr11_14123895   Sample    T    C        0      0        2 
  11  chr11_14158948     AAsi    T    C        0      0        2 
  11  chr11_14158948     AKia    T    C        0      0        2 
  11  chr11_14158948     AOna    T    C        0      0        2 
  11  chr11_14158948     ASom    T    C        0      0        2 
  11  chr11_14158948     HCab    T    C        1      2        2 
  11  chr11_14158948     HPrz    T    C        1      2        2 
  11  chr11_14158948     ZBoe    T    C        0      0        2 
  11  chr11_14158948     ZGre    T    C        0      0        2 
  11  chr11_14158948     ZHar    T    C        0      0        2 
  11  chr11_14158948   Sample    T    C        0      0        2 
  11  chr11_14169025     AAsi    C    A        0      0        2 
  11  chr11_14169025     AKia    C    A        0      0        2 
  11  chr11_14169025     AOna    C    A        0      0        2 
  11  chr11_14169025     ASom    C    A        0      0        2 
  11  chr11_14169025     HCab    C    A        1      2        2 
  11  chr11_14169025     HPrz    C    A        0      0        2 
  11  chr11_14169025     ZBoe    C    A        0      0        2 
  11  chr11_14169025     ZGre    C    A        0      0        2 
  11  chr11_14169025     ZHar    C    A        0      0        2 
  11  chr11_14169025   Sample    C    A        0      0        2 
  11  chr11_14176127     AAsi    T    C        0      0        2 
  11  chr11_14176127     AKia    T    C        0      0        2 
  11  chr11_14176127     AOna    T    C        0      0        2 
  11  chr11_14176127     ASom    T    C        0      0        2 
  11  chr11_14176127     HCab    T    C        1      2        2 
  11  chr11_14176127     HPrz    T    C        1      2        2 
  11  chr11_14176127     ZBoe    T    C        1      2        2 
  11  chr11_14176127     ZGre    T    C        0      0        2 
  11  chr11_14176127     ZHar    T    C        1      2        2 
  11  chr11_14176127   Sample    T    C        0      0        2 
  11  chr11_14178908     AAsi    T    A        0      0        2 
  11  chr11_14178908     AKia    T    A        0      0        2 
  11  chr11_14178908     AOna    T    A        0      0        2 
  11  chr11_14178908     ASom    T    A        0      0        2 
  11  chr11_14178908     HCab    T    A        1      2        2 
  11  chr11_14178908     HPrz    T    A        1      2        2 
  11  chr11_14178908     ZBoe    T    A        0      0        2 
  11  chr11_14178908     ZGre    T    A        0      0        2 
  11  chr11_14178908     ZHar    T    A        0      0        2 
  11  chr11_14178908   Sample    T    A        0      0        2 
  11  chr11_14200693     AAsi    C    T        0      0        2 
  11  chr11_14200693     AKia    C    T        0      0        2 
  11  chr11_14200693     AOna    C    T      0.5      1        2 
  11  chr11_14200693     ASom    C    T        0      0        2 
  11  chr11_14200693     HCab    C    T        0      0        2 
  11  chr11_14200693     HPrz    C    T        0      0        2 
  11  chr11_14200693     ZBoe    C    T        0      0        2 
  11  chr11_14200693     ZGre    C    T        0      0        2 
  11  chr11_14200693     ZHar    C    T        0      0        2 
  11  chr11_14200693   Sample    C    T        0      0        2 
  11  chr11_14200996     AAsi    T    C        0      0        2 
  11  chr11_14200996     AKia    T    C        0      0        2 
  11  chr11_14200996     AOna    T    C      0.5      1        2 
  11  chr11_14200996     ASom    T    C        0      0        2 
  11  chr11_14200996     HCab    T    C        0      0        2 
  11  chr11_14200996     HPrz    T    C        0      0        2 
  11  chr11_14200996     ZBoe    T    C        0      0        2 
  11  chr11_14200996     ZGre    T    C        0      0        2 
  11  chr11_14200996     ZHar    T    C        0      0        2 
  11  chr11_14200996   Sample    T    C        0      0        2 
  11  chr11_14212925     AAsi    G    C        0      0        2 
  11  chr11_14212925     AKia    G    C        0      0        2 
  11  chr11_14212925     AOna    G    C        0      0        2 
  11  chr11_14212925     ASom    G    C        0      0        2 
  11  chr11_14212925     HCab    G    C        0      0        2 
  11  chr11_14212925     HPrz    G    C        0      0        2 
  11  chr11_14212925     ZBoe    G    C        1      2        2 
  11  chr11_14212925     ZGre    G    C        0      0        2 
  11  chr11_14212925     ZHar    G    C        0      0        2 
  11  chr11_14212925   Sample    G    C        0      0        2 
  11  chr11_14230198     AAsi    A    G        0      0        2 
  11  chr11_14230198     AKia    A    G      0.5      1        2 
  11  chr11_14230198     AOna    A    G      0.5      1        2 
  11  chr11_14230198     ASom    A    G        0      0        2 
  11  chr11_14230198     HCab    A    G        0      0        2 
  11  chr11_14230198     HPrz    A    G        0      0        2 
  11  chr11_14230198     ZBoe    A    G        0      0        2 
  11  chr11_14230198     ZGre    A    G        0      0        2 
  11  chr11_14230198     ZHar    A    G        0      0        2 
  11  chr11_14230198   Sample    A    G        0      0        2 
  11  chr11_14236042     AAsi    A    G        0      0        2 
  11  chr11_14236042     AKia    A    G        0      0        2 
  11  chr11_14236042     AOna    A    G        0      0        2 
  11  chr11_14236042     ASom    A    G        0      0        2 
  11  chr11_14236042     HCab    A    G        0      0        2 
  11  chr11_14236042     HPrz    A    G        0      0        2 
  11  chr11_14236042     ZBoe    A    G        0      0        2 
  11  chr11_14236042     ZGre    A    G        0      0        2 
  11  chr11_14236042     ZHar    A    G        1      2        2 
  11  chr11_14236042   Sample    A    G        0      0        2 
  11  chr11_14238752     AAsi    G    A        0      0        2 
  11  chr11_14238752     AKia    G    A        0      0        2 
  11  chr11_14238752     AOna    G    A        0      0        2 
  11  chr11_14238752     ASom    G    A        0      0        2 
  11  chr11_14238752     HCab    G    A        1      2        2 
  11  chr11_14238752     HPrz    G    A        1      2        2 
  11  chr11_14238752     ZBoe    G    A        0      0        2 
  11  chr11_14238752     ZGre    G    A        0      0        2 
  11  chr11_14238752     ZHar    G    A        0      0        2 
  11  chr11_14238752   Sample    G    A        0      0        2 
  11  chr11_14244947     AAsi    A    G        0      0        2 
  11  chr11_14244947     AKia    A    G        0      0        2 
  11  chr11_14244947     AOna    A    G        0      0        2 
  11  chr11_14244947     ASom    A    G        0      0        2 
  11  chr11_14244947     HCab    A    G        0      0        2 
  11  chr11_14244947     HPrz    A    G        0      0        2 
  11  chr11_14244947     ZBoe    A    G      0.5      1        2 
  11  chr11_14244947     ZGre    A    G        0      0        2 
  11  chr11_14244947     ZHar    A    G        0      0        2 
  11  chr11_14244947   Sample    A    G        0      0        2 
  11  chr11_14245799     AAsi    A    T        0      0        2 
  11  chr11_14245799     AKia    A    T        0      0        2 
  11  chr11_14245799     AOna    A    T        0      0        2 
  11  chr11_14245799     ASom    A    T        0      0        2 
  11  chr11_14245799     HCab    A    T        0      0        2 
  11  chr11_14245799     HPrz    A    T        0      0        2 
  11  chr11_14245799     ZBoe    A    T      0.5      1        2 
  11  chr11_14245799     ZGre    A    T        0      0        2 
  11  chr11_14245799     ZHar    A    T        0      0        2 
  11  chr11_14245799   Sample    A    T        0      0        2 
  11  chr11_14259657     AAsi    T    C        0      0        2 
  11  chr11_14259657     AKia    T    C      0.5      1        2 
  11  chr11_14259657     AOna    T    C        0      0        2 
  11  chr11_14259657     ASom    T    C        0      0        2 
  11  chr11_14259657     HCab    T    C        0      0        2 
  11  chr11_14259657     HPrz    T    C        0      0        2 
  11  chr11_14259657     ZBoe    T    C        0      0        2 
  11  chr11_14259657     ZGre    T    C        0      0        2 
  11  chr11_14259657     ZHar    T    C        0      0        2 
  11  chr11_14259657   Sample    T    C        0      0        2 
  11  chr11_14264502     AAsi    C    T        0      0        2 
  11  chr11_14264502     AKia    C    T        0      0        2 
  11  chr11_14264502     AOna    C    T        0      0        2 
  11  chr11_14264502     ASom    C    T        0      0        2 
  11  chr11_14264502     HCab    C    T        1      2        2 
  11  chr11_14264502     HPrz    C    T        1      2        2 
  11  chr11_14264502     ZBoe    C    T        0      0        2 
  11  chr11_14264502     ZGre    C    T        0      0        2 
  11  chr11_14264502     ZHar    C    T        0      0        2 
  11  chr11_14264502   Sample    C    T        0      0        2 
  11  chr11_14264794     AAsi    T    C        0      0        2 
  11  chr11_14264794     AKia    T    C        0      0        2 
  11  chr11_14264794     AOna    T    C        0      0        2 
  11  chr11_14264794     ASom    T    C        0      0        2 
  11  chr11_14264794     HCab    T    C        1      2        2 
  11  chr11_14264794     HPrz    T    C        1      2        2 
  11  chr11_14264794     ZBoe    T    C        0      0        2 
  11  chr11_14264794     ZGre    T    C        0      0        2 
  11  chr11_14264794     ZHar    T    C        0      0        2 
  11  chr11_14264794   Sample    T    C        0      0        2 
  11  chr11_14265235     AAsi    C    T        0      0        2 
  11  chr11_14265235     AKia    C    T        0      0        2 
  11  chr11_14265235     AOna    C    T        0      0        2 
  11  chr11_14265235     ASom    C    T        0      0        2 
  11  chr11_14265235     HCab    C    T        1      2        2 
  11  chr11_14265235     HPrz    C    T        1      2        2 
  11  chr11_14265235     ZBoe    C    T        0      0        2 
  11  chr11_14265235     ZGre    C    T        0      0        2 
  11  chr11_14265235     ZHar    C    T        0      0        2 
  11  chr11_14265235   Sample    C    T        0      0        2 
  11  chr11_14275902     AAsi    C    T        0      0        2 
  11  chr11_14275902     AKia    C    T        0      0        2 
  11  chr11_14275902     AOna    C    T        0      0        2 
  11  chr11_14275902     ASom    C    T        0      0        2 
  11  chr11_14275902     HCab    C    T        0      0        2 
  11  chr11_14275902     HPrz    C    T        0      0        2 
  11  chr11_14275902     ZBoe    C    T        0      0        2 
  11  chr11_14275902     ZGre    C    T      0.5      1        2 
  11  chr11_14275902     ZHar    C    T        0      0        2 
  11  chr11_14275902   Sample    C    T        0      0        2 
  11  chr11_14280740     AAsi    A    C      0.5      1        2 
  11  chr11_14280740     AKia    A    C        0      0        2 
  11  chr11_14280740     AOna    A    C        0      0        2 
  11  chr11_14280740     ASom    A    C        1      2        2 
  11  chr11_14280740     HCab    A    C        0      0        2 
  11  chr11_14280740     HPrz    A    C        0      0        2 
  11  chr11_14280740     ZBoe    A    C        0      0        2 
  11  chr11_14280740     ZGre    A    C        0      0        2 
  11  chr11_14280740     ZHar    A    C        0      0        2 
  11  chr11_14280740   Sample    A    C        1      2        2 
  11  chr11_14281571     AAsi    C    T        0      0        2 
  11  chr11_14281571     AKia    C    T        0      0        2 
  11  chr11_14281571     AOna    C    T        0      0        2 
  11  chr11_14281571     ASom    C    T        0      0        2 
  11  chr11_14281571     HCab    C    T        0      0        2 
  11  chr11_14281571     HPrz    C    T        0      0        2 
  11  chr11_14281571     ZBoe    C    T        0      0        2 
  11  chr11_14281571     ZGre    C    T      0.5      1        2 
  11  chr11_14281571     ZHar    C    T        0      0        2 
  11  chr11_14281571   Sample    C    T        0      0        2 
  11  chr11_14283085     AAsi    C    G        0      0        2 
  11  chr11_14283085     AKia    C    G        0      0        2 
  11  chr11_14283085     AOna    C    G        0      0        2 
  11  chr11_14283085     ASom    C    G        0      0        2 
  11  chr11_14283085     HCab    C    G        1      2        2 
  11  chr11_14283085     HPrz    C    G        1      2        2 
  11  chr11_14283085     ZBoe    C    G        0      0        2 
  11  chr11_14283085     ZGre    C    G        0      0        2 
  11  chr11_14283085     ZHar    C    G        0      0        2 
  11  chr11_14283085   Sample    C    G        0      0        2 
  11  chr11_14286507     AAsi    A    T        0      0        2 
  11  chr11_14286507     AKia    A    T        0      0        2 
  11  chr11_14286507     AOna    A    T        0      0        2 
  11  chr11_14286507     ASom    A    T        0      0        2 
  11  chr11_14286507     HCab    A    T        0      0        2 
  11  chr11_14286507     HPrz    A    T        0      0        2 
  11  chr11_14286507     ZBoe    A    T        1      2        2 
  11  chr11_14286507     ZGre    A    T        1      2        2 
  11  chr11_14286507     ZHar    A    T        1      2        2 
  11  chr11_14286507   Sample    A    T        0      0        2 
  11  chr11_14294217     AAsi    T    C      0.5      1        2 
  11  chr11_14294217     AKia    T    C        0      0        2 
  11  chr11_14294217     AOna    T    C        0      0        2 
  11  chr11_14294217     ASom    T    C        0      0        2 
  11  chr11_14294217     HCab    T    C        0      0        2 
  11  chr11_14294217     HPrz    T    C        0      0        2 
  11  chr11_14294217     ZBoe    T    C        0      0        2 
  11  chr11_14294217     ZGre    T    C        0      0        2 
  11  chr11_14294217     ZHar    T    C        0      0        2 
  11  chr11_14294217   Sample    T    C        0      0        2 
  11  chr11_14307431     AAsi    G    A        0      0        2 
  11  chr11_14307431     AKia    G    A        0      0        2 
  11  chr11_14307431     AOna    G    A        0      0        2 
  11  chr11_14307431     ASom    G    A        0      0        2 
  11  chr11_14307431     HCab    G    A        0      0        2 
  11  chr11_14307431     HPrz    G    A        0      0        2 
  11  chr11_14307431     ZBoe    G    A        0      0        2 
  11  chr11_14307431     ZGre    G    A        1      2        2 
  11  chr11_14307431     ZHar    G    A        0      0        2 
  11  chr11_14307431   Sample    G    A        0      0        2 
  11  chr11_14308030     AAsi    G    T        0      0        2 
  11  chr11_14308030     AKia    G    T        0      0        2 
  11  chr11_14308030     AOna    G    T        0      0        2 
  11  chr11_14308030     ASom    G    T        0      0        2 
  11  chr11_14308030     HCab    G    T        0      0        2 
  11  chr11_14308030     HPrz    G    T        0      0        2 
  11  chr11_14308030     ZBoe    G    T      0.5      1        2 
  11  chr11_14308030     ZGre    G    T        0      0        2 
  11  chr11_14308030     ZHar    G    T        0      0        2 
  11  chr11_14308030   Sample    G    T        0      0        2 
  11  chr11_14323488     AAsi    G    A        0      0        2 
  11  chr11_14323488     AKia    G    A        0      0        2 
  11  chr11_14323488     AOna    G    A        0      0        2 
  11  chr11_14323488     ASom    G    A        0      0        2 
  11  chr11_14323488     HCab    G    A        0      0        2 
  11  chr11_14323488     HPrz    G    A        0      0        2 
  11  chr11_14323488     ZBoe    G    A        0      0        2 
  11  chr11_14323488     ZGre    G    A        0      0        2 
  11  chr11_14323488     ZHar    G    A        1      2        2 
  11  chr11_14323488   Sample    G    A        0      0        2 
  11  chr11_14325788     AAsi    T    C        0      0        2 
  11  chr11_14325788     AKia    T    C        0      0        2 
  11  chr11_14325788     AOna    T    C        0      0        2 
  11  chr11_14325788     ASom    T    C        0      0        2 
  11  chr11_14325788     HCab    T    C        0      0        2 
  11  chr11_14325788     HPrz    T    C        0      0        2 
  11  chr11_14325788     ZBoe    T    C        0      0        2 
  11  chr11_14325788     ZGre    T    C      0.5      1        2 
  11  chr11_14325788     ZHar    T    C        0      0        2 
  11  chr11_14325788   Sample    T    C        0      0        2 
  11  chr11_14347737     AAsi    T    C        0      0        2 
  11  chr11_14347737     AKia    T    C        0      0        2 
  11  chr11_14347737     AOna    T    C        0      0        2 
  11  chr11_14347737     ASom    T    C        0      0        2 
  11  chr11_14347737     HCab    T    C        1      2        2 
  11  chr11_14347737     HPrz    T    C        1      2        2 
  11  chr11_14347737     ZBoe    T    C        0      0        2 
  11  chr11_14347737     ZGre    T    C        0      0        2 
  11  chr11_14347737     ZHar    T    C        0      0        2 
  11  chr11_14347737   Sample    T    C        0      0        2 
  11  chr11_14350771     AAsi    G    A        0      0        2 
  11  chr11_14350771     AKia    G    A        0      0        2 
  11  chr11_14350771     AOna    G    A        0      0        2 
  11  chr11_14350771     ASom    G    A        0      0        2 
  11  chr11_14350771     HCab    G    A        1      2        2 
  11  chr11_14350771     HPrz    G    A        1      2        2 
  11  chr11_14350771     ZBoe    G    A        0      0        2 
  11  chr11_14350771     ZGre    G    A        0      0        2 
  11  chr11_14350771     ZHar    G    A        0      0        2 
  11  chr11_14350771   Sample    G    A        0      0        2 
  11  chr11_14360930     AAsi    C    G      0.5      1        2 
  11  chr11_14360930     AKia    C    G        0      0        2 
  11  chr11_14360930     AOna    C    G        0      0        2 
  11  chr11_14360930     ASom    C    G        1      2        2 
  11  chr11_14360930     HCab    C    G        0      0        2 
  11  chr11_14360930     HPrz    C    G        0      0        2 
  11  chr11_14360930     ZBoe    C    G        0      0        2 
  11  chr11_14360930     ZGre    C    G        0      0        2 
  11  chr11_14360930     ZHar    C    G        0      0        2 
  11  chr11_14360930   Sample    C    G        1      2        2 
  11  chr11_14364550     AAsi    A    T        0      0        2 
  11  chr11_14364550     AKia    A    T        0      0        2 
  11  chr11_14364550     AOna    A    T        0      0        2 
  11  chr11_14364550     ASom    A    T        0      0        2 
  11  chr11_14364550     HCab    A    T        0      0        2 
  11  chr11_14364550     HPrz    A    T        0      0        2 
  11  chr11_14364550     ZBoe    A    T        1      2        2 
  11  chr11_14364550     ZGre    A    T        1      2        2 
  11  chr11_14364550     ZHar    A    T        0      0        2 
  11  chr11_14364550   Sample    A    T        0      0        2 
  11  chr11_14366510     AAsi    G    C        0      0        2 
  11  chr11_14366510     AKia    G    C        0      0        2 
  11  chr11_14366510     AOna    G    C        0      0        2 
  11  chr11_14366510     ASom    G    C        0      0        2 
  11  chr11_14366510     HCab    G    C        0      0        2 
  11  chr11_14366510     HPrz    G    C        0      0        2 
  11  chr11_14366510     ZBoe    G    C        0      0        2 
  11  chr11_14366510     ZGre    G    C        1      2        2 
  11  chr11_14366510     ZHar    G    C        0      0        2 
  11  chr11_14366510   Sample    G    C        0      0        2 
  11  chr11_14375982     AAsi    A    G        0      0        2 
  11  chr11_14375982     AKia    A    G        0      0        2 
  11  chr11_14375982     AOna    A    G        0      0        2 
  11  chr11_14375982     ASom    A    G        0      0        2 
  11  chr11_14375982     HCab    A    G        0      0        2 
  11  chr11_14375982     HPrz    A    G        0      0        2 
  11  chr11_14375982     ZBoe    A    G        0      0        2 
  11  chr11_14375982     ZGre    A    G        0      0        2 
  11  chr11_14375982     ZHar    A    G        1      2        2 
  11  chr11_14375982   Sample    A    G        0      0        2 
  11  chr11_14380986     AAsi    A    G        0      0        2 
  11  chr11_14380986     AKia    A    G        0      0        2 
  11  chr11_14380986     AOna    A    G        0      0        2 
  11  chr11_14380986     ASom    A    G        0      0        2 
  11  chr11_14380986     HCab    A    G        0      0        2 
  11  chr11_14380986     HPrz    A    G        0      0        2 
  11  chr11_14380986     ZBoe    A    G        1      2        2 
  11  chr11_14380986     ZGre    A    G        0      0        2 
  11  chr11_14380986     ZHar    A    G        0      0        2 
  11  chr11_14380986   Sample    A    G        0      0        2 
  11  chr11_14390651     AAsi    A    C        0      0        2 
  11  chr11_14390651     AKia    A    C        0      0        2 
  11  chr11_14390651     AOna    A    C        0      0        2 
  11  chr11_14390651     ASom    A    C        0      0        2 
  11  chr11_14390651     HCab    A    C        0      0        2 
  11  chr11_14390651     HPrz    A    C        0      0        2 
  11  chr11_14390651     ZBoe    A    C      0.5      1        2 
  11  chr11_14390651     ZGre    A    C        0      0        2 
  11  chr11_14390651     ZHar    A    C        0      0        2 
  11  chr11_14390651   Sample    A    C        0      0        2 
  11  chr11_14393611     AAsi    A    C        0      0        2 
  11  chr11_14393611     AKia    A    C        0      0        2 
  11  chr11_14393611     AOna    A    C        0      0        2 
  11  chr11_14393611     ASom    A    C        0      0        2 
  11  chr11_14393611     HCab    A    C        0      0        2 
  11  chr11_14393611     HPrz    A    C        0      0        2 
  11  chr11_14393611     ZBoe    A    C        0      0        2 
  11  chr11_14393611     ZGre    A    C        0      0        2 
  11  chr11_14393611     ZHar    A    C        1      2        2 
  11  chr11_14393611   Sample    A    C        0      0        2 
  11  chr11_14394266     AAsi    C    G        0      0        2 
  11  chr11_14394266     AKia    C    G        0      0        2 
  11  chr11_14394266     AOna    C    G        0      0        2 
  11  chr11_14394266     ASom    C    G        0      0        2 
  11  chr11_14394266     HCab    C    G      0.5      1        2 
  11  chr11_14394266     HPrz    C    G      0.5      1        2 
  11  chr11_14394266     ZBoe    C    G        0      0        2 
  11  chr11_14394266     ZGre    C    G        0      0        2 
  11  chr11_14394266     ZHar    C    G        0      0        2 
  11  chr11_14394266   Sample    C    G        0      0        2 
  11  chr11_14400192     AAsi    A    G        0      0        2 
  11  chr11_14400192     AKia    A    G        0      0        2 
  11  chr11_14400192     AOna    A    G        0      0        2 
  11  chr11_14400192     ASom    A    G        0      0        2 
  11  chr11_14400192     HCab    A    G        0      0        2 
  11  chr11_14400192     HPrz    A    G        0      0        2 
  11  chr11_14400192     ZBoe    A    G      0.5      1        2 
  11  chr11_14400192     ZGre    A    G        0      0        2 
  11  chr11_14400192     ZHar    A    G        0      0        2 
  11  chr11_14400192   Sample    A    G        0      0        2 
  11  chr11_14413404     AAsi    A    G        0      0        2 
  11  chr11_14413404     AKia    A    G        0      0        2 
  11  chr11_14413404     AOna    A    G        0      0        2 
  11  chr11_14413404     ASom    A    G        0      0        2 
  11  chr11_14413404     HCab    A    G        1      2        2 
  11  chr11_14413404     HPrz    A    G        1      2        2 
  11  chr11_14413404     ZBoe    A    G        0      0        2 
  11  chr11_14413404     ZGre    A    G        0      0        2 
  11  chr11_14413404     ZHar    A    G        0      0        2 
  11  chr11_14413404   Sample    A    G        0      0        2 
  11  chr11_14421911     AAsi    G    A        0      0        2 
  11  chr11_14421911     AKia    G    A        0      0        2 
  11  chr11_14421911     AOna    G    A        0      0        2 
  11  chr11_14421911     ASom    G    A        0      0        2 
  11  chr11_14421911     HCab    G    A        1      2        2 
  11  chr11_14421911     HPrz    G    A        1      2        2 
  11  chr11_14421911     ZBoe    G    A        0      0        2 
  11  chr11_14421911     ZGre    G    A        0      0        2 
  11  chr11_14421911     ZHar    G    A        0      0        2 
  11  chr11_14421911   Sample    G    A        0      0        2 
  11  chr11_14426986     AAsi    G    A        0      0        2 
  11  chr11_14426986     AKia    G    A        0      0        2 
  11  chr11_14426986     AOna    G    A        0      0        2 
  11  chr11_14426986     ASom    G    A        0      0        2 
  11  chr11_14426986     HCab    G    A        1      2        2 
  11  chr11_14426986     HPrz    G    A        1      2        2 
  11  chr11_14426986     ZBoe    G    A        0      0        2 
  11  chr11_14426986     ZGre    G    A        0      0        2 
  11  chr11_14426986     ZHar    G    A        0      0        2 
  11  chr11_14426986   Sample    G    A        0      0        2 
  11  chr11_14440041     AAsi    C    G        1      2        2 
  11  chr11_14440041     AKia    C    G        0      0        2 
  11  chr11_14440041     AOna    C    G        0      0        2 
  11  chr11_14440041     ASom    C    G        1      2        2 
  11  chr11_14440041     HCab    C    G        0      0        2 
  11  chr11_14440041     HPrz    C    G        0      0        2 
  11  chr11_14440041     ZBoe    C    G        0      0        2 
  11  chr11_14440041     ZGre    C    G        0      0        2 
  11  chr11_14440041     ZHar    C    G        0      0        2 
  11  chr11_14440041   Sample    C    G        1      2        2 
  11  chr11_14445094     AAsi    T    C        0      0        2 
  11  chr11_14445094     AKia    T    C        0      0        2 
  11  chr11_14445094     AOna    T    C        0      0        2 
  11  chr11_14445094     ASom    T    C        0      0        2 
  11  chr11_14445094     HCab    T    C        1      2        2 
  11  chr11_14445094     HPrz    T    C        1      2        2 
  11  chr11_14445094     ZBoe    T    C        0      0        2 
  11  chr11_14445094     ZGre    T    C        0      0        2 
  11  chr11_14445094     ZHar    T    C        0      0        2 
  11  chr11_14445094   Sample    T    C        0      0        2 
  11  chr11_14451044     AAsi    A    G        0      0        2 
  11  chr11_14451044     AKia    A    G        1      2        2 
  11  chr11_14451044     AOna    A    G      0.5      1        2 
  11  chr11_14451044     ASom    A    G        0      0        2 
  11  chr11_14451044     HCab    A    G        0      0        2 
  11  chr11_14451044     HPrz    A    G        0      0        2 
  11  chr11_14451044     ZBoe    A    G        0      0        2 
  11  chr11_14451044     ZGre    A    G        0      0        2 
  11  chr11_14451044     ZHar    A    G        0      0        2 
  11  chr11_14451044   Sample    A    G        0      0        2 
  11  chr11_14452162     AAsi    T    C        0      0        2 
  11  chr11_14452162     AKia    T    C        1      2        2 
  11  chr11_14452162     AOna    T    C      0.5      1        2 
  11  chr11_14452162     ASom    T    C        0      0        2 
  11  chr11_14452162     HCab    T    C        0      0        2 
  11  chr11_14452162     HPrz    T    C      0.5      1        2 
  11  chr11_14452162     ZBoe    T    C        0      0        2 
  11  chr11_14452162     ZGre    T    C        0      0        2 
  11  chr11_14452162     ZHar    T    C        0      0        2 
  11  chr11_14452162   Sample    T    C        0      0        2 
  11  chr11_14471173     AAsi    A    C        0      0        2 
  11  chr11_14471173     AKia    A    C        0      0        2 
  11  chr11_14471173     AOna    A    C        0      0        2 
  11  chr11_14471173     ASom    A    C        0      0        2 
  11  chr11_14471173     HCab    A    C        1      2        2 
  11  chr11_14471173     HPrz    A    C        1      2        2 
  11  chr11_14471173     ZBoe    A    C        0      0        2 
  11  chr11_14471173     ZGre    A    C        0      0        2 
  11  chr11_14471173     ZHar    A    C        0      0        2 
  11  chr11_14471173   Sample    A    C        0      0        2 
  11  chr11_14482208     AAsi    C    T        0      0        2 
  11  chr11_14482208     AKia    C    T        0      0        2 
  11  chr11_14482208     AOna    C    T        0      0        2 
  11  chr11_14482208     ASom    C    T        0      0        2 
  11  chr11_14482208     HCab    C    T      0.5      1        2 
  11  chr11_14482208     HPrz    C    T        0      0        2 
  11  chr11_14482208     ZBoe    C    T        0      0        2 
  11  chr11_14482208     ZGre    C    T        0      0        2 
  11  chr11_14482208     ZHar    C    T        0      0        2 
  11  chr11_14482208   Sample    C    T        0      0        2 
  11  chr11_14484603     AAsi    A    G        1      2        2 
  11  chr11_14484603     AKia    A    G        0      0        2 
  11  chr11_14484603     AOna    A    G        0      0        2 
  11  chr11_14484603     ASom    A    G        1      2        2 
  11  chr11_14484603     HCab    A    G      0.5      1        2 
  11  chr11_14484603     HPrz    A    G      0.5      1        2 
  11  chr11_14484603     ZBoe    A    G        0      0        2 
  11  chr11_14484603     ZGre    A    G        0      0        2 
  11  chr11_14484603     ZHar    A    G        0      0        2 
  11  chr11_14484603   Sample    A    G        1      2        2 
  11  chr11_14492758     AAsi    T    C        0      0        2 
  11  chr11_14492758     AKia    T    C        0      0        2 
  11  chr11_14492758     AOna    T    C        0      0        2 
  11  chr11_14492758     ASom    T    C        0      0        2 
  11  chr11_14492758     HCab    T    C      0.5      1        2 
  11  chr11_14492758     HPrz    T    C        0      0        2 
  11  chr11_14492758     ZBoe    T    C        0      0        2 
  11  chr11_14492758     ZGre    T    C        0      0        2 
  11  chr11_14492758     ZHar    T    C        0      0        2 
  11  chr11_14492758   Sample    T    C        0      0        2 
  11  chr11_14499147     AAsi    A    G        0      0        2 
  11  chr11_14499147     AKia    A    G        0      0        2 
  11  chr11_14499147     AOna    A    G      0.5      1        2 
  11  chr11_14499147     ASom    A    G        0      0        2 
  11  chr11_14499147     HCab    A    G        0      0        2 
  11  chr11_14499147     HPrz    A    G        0      0        2 
  11  chr11_14499147     ZBoe    A    G        0      0        2 
  11  chr11_14499147     ZGre    A    G        0      0        2 
  11  chr11_14499147     ZHar    A    G        0      0        2 
  11  chr11_14499147   Sample    A    G        0      0        2 
  11  chr11_14499753     AAsi    C    T        0      0        2 
  11  chr11_14499753     AKia    C    T        0      0        2 
  11  chr11_14499753     AOna    C    T        0      0        2 
  11  chr11_14499753     ASom    C    T        1      2        2 
  11  chr11_14499753     HCab    C    T        0      0        2 
  11  chr11_14499753     HPrz    C    T        0      0        2 
  11  chr11_14499753     ZBoe    C    T        0      0        2 
  11  chr11_14499753     ZGre    C    T        0      0        2 
  11  chr11_14499753     ZHar    C    T        0      0        2 
  11  chr11_14499753   Sample    C    T        0      0        2 
  11  chr11_14501860     AAsi    T    C        0      0        2 
  11  chr11_14501860     AKia    T    C        0      0        2 
  11  chr11_14501860     AOna    T    C        0      0        2 
  11  chr11_14501860     ASom    T    C        0      0        2 
  11  chr11_14501860     HCab    T    C        0      0        2 
  11  chr11_14501860     HPrz    T    C        0      0        2 
  11  chr11_14501860     ZBoe    T    C        0      0        2 
  11  chr11_14501860     ZGre    T    C        0      0        2 
  11  chr11_14501860     ZHar    T    C        1      2        2 
  11  chr11_14501860   Sample    T    C        0      0        2 
  11  chr11_14508397     AAsi    G    A        0      0        2 
  11  chr11_14508397     AKia    G    A        1      2        2 
  11  chr11_14508397     AOna    G    A      0.5      1        2 
  11  chr11_14508397     ASom    G    A        0      0        2 
  11  chr11_14508397     HCab    G    A        0      0        2 
  11  chr11_14508397     HPrz    G    A        0      0        2 
  11  chr11_14508397     ZBoe    G    A        0      0        2 
  11  chr11_14508397     ZGre    G    A        0      0        2 
  11  chr11_14508397     ZHar    G    A        0      0        2 
  11  chr11_14508397   Sample    G    A        0      0        2 
  11  chr11_14511775     AAsi    T    C        0      0        2 
  11  chr11_14511775     AKia    T    C        0      0        2 
  11  chr11_14511775     AOna    T    C        0      0        2 
  11  chr11_14511775     ASom    T    C        0      0        2 
  11  chr11_14511775     HCab    T    C        0      0        2 
  11  chr11_14511775     HPrz    T    C        0      0        2 
  11  chr11_14511775     ZBoe    T    C      0.5      1        2 
  11  chr11_14511775     ZGre    T    C        0      0        2 
  11  chr11_14511775     ZHar    T    C        0      0        2 
  11  chr11_14511775   Sample    T    C        0      0        2 
  11  chr11_14512491     AAsi    T    C        0      0        2 
  11  chr11_14512491     AKia    T    C        0      0        2 
  11  chr11_14512491     AOna    T    C        0      0        2 
  11  chr11_14512491     ASom    T    C        0      0        2 
  11  chr11_14512491     HCab    T    C        1      2        2 
  11  chr11_14512491     HPrz    T    C        1      2        2 
  11  chr11_14512491     ZBoe    T    C        0      0        2 
  11  chr11_14512491     ZGre    T    C        0      0        2 
  11  chr11_14512491     ZHar    T    C        0      0        2 
  11  chr11_14512491   Sample    T    C        0      0        2 
  11  chr11_14512795     AAsi    T    C        0      0        2 
  11  chr11_14512795     AKia    T    C        0      0        2 
  11  chr11_14512795     AOna    T    C        0      0        2 
  11  chr11_14512795     ASom    T    C        0      0        2 
  11  chr11_14512795     HCab    T    C        0      0        2 
  11  chr11_14512795     HPrz    T    C        0      0        2 
  11  chr11_14512795     ZBoe    T    C        0      0        2 
  11  chr11_14512795     ZGre    T    C        0      0        2 
  11  chr11_14512795     ZHar    T    C        1      2        2 
  11  chr11_14512795   Sample    T    C        0      0        2 
  11  chr11_14514193     AAsi    A    C        0      0        2 
  11  chr11_14514193     AKia    A    C        0      0        2 
  11  chr11_14514193     AOna    A    C        0      0        2 
  11  chr11_14514193     ASom    A    C        0      0        2 
  11  chr11_14514193     HCab    A    C      0.5      1        2 
  11  chr11_14514193     HPrz    A    C        0      0        2 
  11  chr11_14514193     ZBoe    A    C        0      0        2 
  11  chr11_14514193     ZGre    A    C        0      0        2 
  11  chr11_14514193     ZHar    A    C        0      0        2 
  11  chr11_14514193   Sample    A    C        0      0        2 
  11  chr11_14514387     AAsi    C    T        0      0        2 
  11  chr11_14514387     AKia    C    T        0      0        2 
  11  chr11_14514387     AOna    C    T        0      0        2 
  11  chr11_14514387     ASom    C    T        0      0        2 
  11  chr11_14514387     HCab    C    T      0.5      1        2 
  11  chr11_14514387     HPrz    C    T        0      0        2 
  11  chr11_14514387     ZBoe    C    T        0      0        2 
  11  chr11_14514387     ZGre    C    T        0      0        2 
  11  chr11_14514387     ZHar    C    T        0      0        2 
  11  chr11_14514387   Sample    C    T        0      0        2 
  11  chr11_14526961     AAsi    A    G        0      0        2 
  11  chr11_14526961     AKia    A    G        0      0        2 
  11  chr11_14526961     AOna    A    G        0      0        2 
  11  chr11_14526961     ASom    A    G        0      0        2 
  11  chr11_14526961     HCab    A    G        0      0        2 
  11  chr11_14526961     HPrz    A    G        0      0        2 
  11  chr11_14526961     ZBoe    A    G        0      0        2 
  11  chr11_14526961     ZGre    A    G      0.5      1        2 
  11  chr11_14526961     ZHar    A    G        0      0        2 
  11  chr11_14526961   Sample    A    G        0      0        2 
  11  chr11_14535948     AAsi    T    C        0      0        2 
  11  chr11_14535948     AKia    T    C        0      0        2 
  11  chr11_14535948     AOna    T    C        0      0        2 
  11  chr11_14535948     ASom    T    C        0      0        2 
  11  chr11_14535948     HCab    T    C        1      2        2 
  11  chr11_14535948     HPrz    T    C        1      2        2 
  11  chr11_14535948     ZBoe    T    C        0      0        2 
  11  chr11_14535948     ZGre    T    C        0      0        2 
  11  chr11_14535948     ZHar    T    C        0      0        2 
  11  chr11_14535948   Sample    T    C        0      0        2 
  11  chr11_14535982     AAsi    T    C        0      0        2 
  11  chr11_14535982     AKia    T    C      0.5      1        2 
  11  chr11_14535982     AOna    T    C        0      0        2 
  11  chr11_14535982     ASom    T    C        0      0        2 
  11  chr11_14535982     HCab    T    C        0      0        2 
  11  chr11_14535982     HPrz    T    C        0      0        2 
  11  chr11_14535982     ZBoe    T    C        0      0        2 
  11  chr11_14535982     ZGre    T    C        0      0        2 
  11  chr11_14535982     ZHar    T    C        0      0        2 
  11  chr11_14535982   Sample    T    C        0      0        2 
  11  chr11_14539512     AAsi    G    A        0      0        2 
  11  chr11_14539512     AKia    G    A        0      0        2 
  11  chr11_14539512     AOna    G    A        0      0        2 
  11  chr11_14539512     ASom    G    A        0      0        2 
  11  chr11_14539512     HCab    G    A        1      2        2 
  11  chr11_14539512     HPrz    G    A        1      2        2 
  11  chr11_14539512     ZBoe    G    A        0      0        2 
  11  chr11_14539512     ZGre    G    A        0      0        2 
  11  chr11_14539512     ZHar    G    A        0      0        2 
  11  chr11_14539512   Sample    G    A        0      0        2 
  11  chr11_14540917     AAsi    G    A        0      0        2 
  11  chr11_14540917     AKia    G    A        0      0        2 
  11  chr11_14540917     AOna    G    A        0      0        2 
  11  chr11_14540917     ASom    G    A        1      2        2 
  11  chr11_14540917     HCab    G    A        0      0        2 
  11  chr11_14540917     HPrz    G    A        0      0        2 
  11  chr11_14540917     ZBoe    G    A        0      0        2 
  11  chr11_14540917     ZGre    G    A        0      0        2 
  11  chr11_14540917     ZHar    G    A        0      0        2 
  11  chr11_14540917   Sample    G    A        0      0        2 
  11  chr11_14544304     AAsi    G    C        0      0        2 
  11  chr11_14544304     AKia    G    C        1      2        2 
  11  chr11_14544304     AOna    G    C        1      2        2 
  11  chr11_14544304     ASom    G    C        0      0        2 
  11  chr11_14544304     HCab    G    C        0      0        2 
  11  chr11_14544304     HPrz    G    C        0      0        2 
  11  chr11_14544304     ZBoe    G    C        0      0        2 
  11  chr11_14544304     ZGre    G    C        0      0        2 
  11  chr11_14544304     ZHar    G    C        0      0        2 
  11  chr11_14544304   Sample    G    C        0      0        2 
  11  chr11_14547097     AAsi    G    C        0      0        2 
  11  chr11_14547097     AKia    G    C        0      0        2 
  11  chr11_14547097     AOna    G    C        0      0        2 
  11  chr11_14547097     ASom    G    C        0      0        2 
  11  chr11_14547097     HCab    G    C        0      0        2 
  11  chr11_14547097     HPrz    G    C        0      0        2 
  11  chr11_14547097     ZBoe    G    C        1      2        2 
  11  chr11_14547097     ZGre    G    C        0      0        2 
  11  chr11_14547097     ZHar    G    C        0      0        2 
  11  chr11_14547097   Sample    G    C        0      0        2 
  11  chr11_14548152     AAsi    T    C        0      0        2 
  11  chr11_14548152     AKia    T    C        0      0        2 
  11  chr11_14548152     AOna    T    C        0      0        2 
  11  chr11_14548152     ASom    T    C        0      0        2 
  11  chr11_14548152     HCab    T    C        1      2        2 
  11  chr11_14548152     HPrz    T    C        1      2        2 
  11  chr11_14548152     ZBoe    T    C        0      0        2 
  11  chr11_14548152     ZGre    T    C        0      0        2 
  11  chr11_14548152     ZHar    T    C        0      0        2 
  11  chr11_14548152   Sample    T    C        0      0        2 
  11  chr11_14552226     AAsi    T    C        0      0        2 
  11  chr11_14552226     AKia    T    C        0      0        2 
  11  chr11_14552226     AOna    T    C        0      0        2 
  11  chr11_14552226     ASom    T    C        0      0        2 
  11  chr11_14552226     HCab    T    C        0      0        2 
  11  chr11_14552226     HPrz    T    C        0      0        2 
  11  chr11_14552226     ZBoe    T    C      0.5      1        2 
  11  chr11_14552226     ZGre    T    C        0      0        2 
  11  chr11_14552226     ZHar    T    C        0      0        2 
  11  chr11_14552226   Sample    T    C        0      0        2 
  11  chr11_14552341     AAsi    C    T        0      0        2 
  11  chr11_14552341     AKia    C    T        0      0        2 
  11  chr11_14552341     AOna    C    T        0      0        2 
  11  chr11_14552341     ASom    C    T        0      0        2 
  11  chr11_14552341     HCab    C    T        0      0        2 
  11  chr11_14552341     HPrz    C    T        0      0        2 
  11  chr11_14552341     ZBoe    C    T        0      0        2 
  11  chr11_14552341     ZGre    C    T        0      0        2 
  11  chr11_14552341     ZHar    C    T      0.5      1        2 
  11  chr11_14552341   Sample    C    T        0      0        2 
  11  chr11_14570076     AAsi    T    C        0      0        2 
  11  chr11_14570076     AKia    T    C        0      0        2 
  11  chr11_14570076     AOna    T    C        0      0        2 
  11  chr11_14570076     ASom    T    C        0      0        2 
  11  chr11_14570076     HCab    T    C        0      0        2 
  11  chr11_14570076     HPrz    T    C        0      0        2 
  11  chr11_14570076     ZBoe    T    C      0.5      1        2 
  11  chr11_14570076     ZGre    T    C        0      0        2 
  11  chr11_14570076     ZHar    T    C        0      0        2 
  11  chr11_14570076   Sample    T    C        0      0        2 
  11  chr11_14572105     AAsi    A    G        0      0        2 
  11  chr11_14572105     AKia    A    G        0      0        2 
  11  chr11_14572105     AOna    A    G      0.5      1        2 
  11  chr11_14572105     ASom    A    G        0      0        2 
  11  chr11_14572105     HCab    A    G        0      0        2 
  11  chr11_14572105     HPrz    A    G        0      0        2 
  11  chr11_14572105     ZBoe    A    G        0      0        2 
  11  chr11_14572105     ZGre    A    G        0      0        2 
  11  chr11_14572105     ZHar    A    G        0      0        2 
  11  chr11_14572105   Sample    A    G        0      0        2 
  11  chr11_14575376     AAsi    G    A        0      0        2 
  11  chr11_14575376     AKia    G    A        0      0        2 
  11  chr11_14575376     AOna    G    A      0.5      1        2 
  11  chr11_14575376     ASom    G    A        0      0        2 
  11  chr11_14575376     HCab    G    A        0      0        2 
  11  chr11_14575376     HPrz    G    A        0      0        2 
  11  chr11_14575376     ZBoe    G    A        0      0        2 
  11  chr11_14575376     ZGre    G    A        0      0        2 
  11  chr11_14575376     ZHar    G    A        0      0        2 
  11  chr11_14575376   Sample    G    A        0      0        2 
  11  chr11_14588428     AAsi    C    G        0      0        2 
  11  chr11_14588428     AKia    C    G        1      2        2 
  11  chr11_14588428     AOna    C    G        0      0        2 
  11  chr11_14588428     ASom    C    G        0      0        2 
  11  chr11_14588428     HCab    C    G        0      0        2 
  11  chr11_14588428     HPrz    C    G        0      0        2 
  11  chr11_14588428     ZBoe    C    G        0      0        2 
  11  chr11_14588428     ZGre    C    G        0      0        2 
  11  chr11_14588428     ZHar    C    G        0      0        2 
  11  chr11_14588428   Sample    C    G        0      0        2 
  11  chr11_14594386     AAsi    C    T        0      0        2 
  11  chr11_14594386     AKia    C    T        0      0        2 
  11  chr11_14594386     AOna    C    T        0      0        2 
  11  chr11_14594386     ASom    C    T        0      0        2 
  11  chr11_14594386     HCab    C    T        0      0        2 
  11  chr11_14594386     HPrz    C    T        0      0        2 
  11  chr11_14594386     ZBoe    C    T        0      0        2 
  11  chr11_14594386     ZGre    C    T      0.5      1        2 
  11  chr11_14594386     ZHar    C    T        0      0        2 
  11  chr11_14594386   Sample    C    T        0      0        2 
  11  chr11_14598284     AAsi    A    T        0      0        2 
  11  chr11_14598284     AKia    A    T        0      0        2 
  11  chr11_14598284     AOna    A    T        0      0        2 
  11  chr11_14598284     ASom    A    T        0      0        2 
  11  chr11_14598284     HCab    A    T        0      0        2 
  11  chr11_14598284     HPrz    A    T        0      0        2 
  11  chr11_14598284     ZBoe    A    T        0      0        2 
  11  chr11_14598284     ZGre    A    T      0.5      1        2 
  11  chr11_14598284     ZHar    A    T        0      0        2 
  11  chr11_14598284   Sample    A    T        0      0        2 
  11  chr11_14600058     AAsi    C    T        0      0        2 
  11  chr11_14600058     AKia    C    T      0.5      1        2 
  11  chr11_14600058     AOna    C    T        0      0        2 
  11  chr11_14600058     ASom    C    T        0      0        2 
  11  chr11_14600058     HCab    C    T        0      0        2 
  11  chr11_14600058     HPrz    C    T        0      0        2 
  11  chr11_14600058     ZBoe    C    T        0      0        2 
  11  chr11_14600058     ZGre    C    T        0      0        2 
  11  chr11_14600058     ZHar    C    T        0      0        2 
  11  chr11_14600058   Sample    C    T        0      0        2 
  11  chr11_14605285     AAsi    C    T        0      0        2 
  11  chr11_14605285     AKia    C    T        0      0        2 
  11  chr11_14605285     AOna    C    T        0      0        2 
  11  chr11_14605285     ASom    C    T        0      0        2 
  11  chr11_14605285     HCab    C    T        0      0        2 
  11  chr11_14605285     HPrz    C    T        0      0        2 
  11  chr11_14605285     ZBoe    C    T        0      0        2 
  11  chr11_14605285     ZGre    C    T        1      2        2 
  11  chr11_14605285     ZHar    C    T        0      0        2 
  11  chr11_14605285   Sample    C    T        0      0        2 
  11  chr11_14609944     AAsi    T    C        0      0        2 
  11  chr11_14609944     AKia    T    C        0      0        2 
  11  chr11_14609944     AOna    T    C        0      0        2 
  11  chr11_14609944     ASom    T    C        0      0        2 
  11  chr11_14609944     HCab    T    C        1      2        2 
  11  chr11_14609944     HPrz    T    C      0.5      1        2 
  11  chr11_14609944     ZBoe    T    C        0      0        2 
  11  chr11_14609944     ZGre    T    C        0      0        2 
  11  chr11_14609944     ZHar    T    C        0      0        2 
  11  chr11_14609944   Sample    T    C        0      0        2 
  11  chr11_14615111     AAsi    C    A        0      0        2 
  11  chr11_14615111     AKia    C    A        0      0        2 
  11  chr11_14615111     AOna    C    A        0      0        2 
  11  chr11_14615111     ASom    C    A        0      0        2 
  11  chr11_14615111     HCab    C    A        0      0        2 
  11  chr11_14615111     HPrz    C    A        0      0        2 
  11  chr11_14615111     ZBoe    C    A        0      0        2 
  11  chr11_14615111     ZGre    C    A        1      2        2 
  11  chr11_14615111     ZHar    C    A        0      0        2 
  11  chr11_14615111   Sample    C    A        0      0        2 
  11  chr11_14619317     AAsi    C    T        0      0        2 
  11  chr11_14619317     AKia    C    T        0      0        2 
  11  chr11_14619317     AOna    C    T        0      0        2 
  11  chr11_14619317     ASom    C    T        0      0        2 
  11  chr11_14619317     HCab    C    T        1      2        2 
  11  chr11_14619317     HPrz    C    T        1      2        2 
  11  chr11_14619317     ZBoe    C    T        0      0        2 
  11  chr11_14619317     ZGre    C    T        0      0        2 
  11  chr11_14619317     ZHar    C    T        0      0        2 
  11  chr11_14619317   Sample    C    T        0      0        2 
  11  chr11_14621968     AAsi    G    A        0      0        2 
  11  chr11_14621968     AKia    G    A        0      0        2 
  11  chr11_14621968     AOna    G    A        0      0        2 
  11  chr11_14621968     ASom    G    A      0.5      1        2 
  11  chr11_14621968     HCab    G    A        0      0        2 
  11  chr11_14621968     HPrz    G    A        0      0        2 
  11  chr11_14621968     ZBoe    G    A        0      0        2 
  11  chr11_14621968     ZGre    G    A        0      0        2 
  11  chr11_14621968     ZHar    G    A        0      0        2 
  11  chr11_14621968   Sample    G    A        0      0        2 
  11  chr11_14624221     AAsi    G    T        0      0        2 
  11  chr11_14624221     AKia    G    T        1      2        2 
  11  chr11_14624221     AOna    G    T      0.5      1        2 
  11  chr11_14624221     ASom    G    T        0      0        2 
  11  chr11_14624221     HCab    G    T        0      0        2 
  11  chr11_14624221     HPrz    G    T        0      0        2 
  11  chr11_14624221     ZBoe    G    T        0      0        2 
  11  chr11_14624221     ZGre    G    T        0      0        2 
  11  chr11_14624221     ZHar    G    T        0      0        2 
  11  chr11_14624221   Sample    G    T        0      0        2 
  11  chr11_14627791     AAsi    T    C        0      0        2 
  11  chr11_14627791     AKia    T    C        0      0        2 
  11  chr11_14627791     AOna    T    C        0      0        2 
  11  chr11_14627791     ASom    T    C        0      0        2 
  11  chr11_14627791     HCab    T    C        0      0        2 
  11  chr11_14627791     HPrz    T    C      0.5      1        2 
  11  chr11_14627791     ZBoe    T    C        0      0        2 
  11  chr11_14627791     ZGre    T    C        0      0        2 
  11  chr11_14627791     ZHar    T    C        0      0        2 
  11  chr11_14627791   Sample    T    C        0      0        2 
  11  chr11_14629996     AAsi    G    A        0      0        2 
  11  chr11_14629996     AKia    G    A        0      0        2 
  11  chr11_14629996     AOna    G    A        0      0        2 
  11  chr11_14629996     ASom    G    A        0      0        2 
  11  chr11_14629996     HCab    G    A        1      2        2 
  11  chr11_14629996     HPrz    G    A        1      2        2 
  11  chr11_14629996     ZBoe    G    A        0      0        2 
  11  chr11_14629996     ZGre    G    A        0      0        2 
  11  chr11_14629996     ZHar    G    A        0      0        2 
  11  chr11_14629996   Sample    G    A        0      0        2 
  11  chr11_14630056     AAsi    T    C        0      0        2 
  11  chr11_14630056     AKia    T    C        0      0        2 
  11  chr11_14630056     AOna    T    C        0      0        2 
  11  chr11_14630056     ASom    T    C        0      0        2 
  11  chr11_14630056     HCab    T    C        0      0        2 
  11  chr11_14630056     HPrz    T    C        0      0        2 
  11  chr11_14630056     ZBoe    T    C      0.5      1        2 
  11  chr11_14630056     ZGre    T    C        0      0        2 
  11  chr11_14630056     ZHar    T    C        0      0        2 
  11  chr11_14630056   Sample    T    C        0      0        2 
  11  chr11_14631878     AAsi    G    C        0      0        2 
  11  chr11_14631878     AKia    G    C        1      2        2 
  11  chr11_14631878     AOna    G    C        1      2        2 
  11  chr11_14631878     ASom    G    C        0      0        2 
  11  chr11_14631878     HCab    G    C        0      0        2 
  11  chr11_14631878     HPrz    G    C        0      0        2 
  11  chr11_14631878     ZBoe    G    C        0      0        2 
  11  chr11_14631878     ZGre    G    C        0      0        2 
  11  chr11_14631878     ZHar    G    C        0      0        2 
  11  chr11_14631878   Sample    G    C        0      0        2 
  11  chr11_14634894     AAsi    G    A        0      0        2 
  11  chr11_14634894     AKia    G    A        1      2        2 
  11  chr11_14634894     AOna    G    A      0.5      1        2 
  11  chr11_14634894     ASom    G    A        0      0        2 
  11  chr11_14634894     HCab    G    A        0      0        2 
  11  chr11_14634894     HPrz    G    A        0      0        2 
  11  chr11_14634894     ZBoe    G    A        0      0        2 
  11  chr11_14634894     ZGre    G    A        0      0        2 
  11  chr11_14634894     ZHar    G    A        0      0        2 
  11  chr11_14634894   Sample    G    A        0      0        2 
  11  chr11_14639767     AAsi    G    A        1      2        2 
  11  chr11_14639767     AKia    G    A        0      0        2 
  11  chr11_14639767     AOna    G    A        0      0        2 
  11  chr11_14639767     ASom    G    A        1      2        2 
  11  chr11_14639767     HCab    G    A        0      0        2 
  11  chr11_14639767     HPrz    G    A        0      0        2 
  11  chr11_14639767     ZBoe    G    A        0      0        2 
  11  chr11_14639767     ZGre    G    A        0      0        2 
  11  chr11_14639767     ZHar    G    A        0      0        2 
  11  chr11_14639767   Sample    G    A        1      2        2 
  11  chr11_14640546     AAsi    C    T        0      0        2 
  11  chr11_14640546     AKia    C    T        0      0        2 
  11  chr11_14640546     AOna    C    T      0.5      1        2 
  11  chr11_14640546     ASom    C    T        0      0        2 
  11  chr11_14640546     HCab    C    T        0      0        2 
  11  chr11_14640546     HPrz    C    T        0      0        2 
  11  chr11_14640546     ZBoe    C    T        0      0        2 
  11  chr11_14640546     ZGre    C    T        0      0        2 
  11  chr11_14640546     ZHar    C    T        0      0        2 
  11  chr11_14640546   Sample    C    T        0      0        2 
  11  chr11_14645063     AAsi    A    G      0.5      1        2 
  11  chr11_14645063     AKia    A    G        0      0        2 
  11  chr11_14645063     AOna    A    G        0      0        2 
  11  chr11_14645063     ASom    A    G        0      0        2 
  11  chr11_14645063     HCab    A    G        0      0        2 
  11  chr11_14645063     HPrz    A    G        0      0        2 
  11  chr11_14645063     ZBoe    A    G        0      0        2 
  11  chr11_14645063     ZGre    A    G        0      0        2 
  11  chr11_14645063     ZHar    A    G        0      0        2 
  11  chr11_14645063   Sample    A    G        0      0        2 
  11  chr11_14654024     AAsi    C    A        0      0        2 
  11  chr11_14654024     AKia    C    A        0      0        2 
  11  chr11_14654024     AOna    C    A        0      0        2 
  11  chr11_14654024     ASom    C    A        0      0        2 
  11  chr11_14654024     HCab    C    A        1      2        2 
  11  chr11_14654024     HPrz    C    A        0      0        2 
  11  chr11_14654024     ZBoe    C    A        0      0        2 
  11  chr11_14654024     ZGre    C    A        0      0        2 
  11  chr11_14654024     ZHar    C    A        0      0        2 
  11  chr11_14654024   Sample    C    A        0      0        2 
  11  chr11_14656548     AAsi    T    C        0      0        2 
  11  chr11_14656548     AKia    T    C        0      0        2 
  11  chr11_14656548     AOna    T    C        0      0        2 
  11  chr11_14656548     ASom    T    C      0.5      1        2 
  11  chr11_14656548     HCab    T    C        0      0        2 
  11  chr11_14656548     HPrz    T    C        0      0        2 
  11  chr11_14656548     ZBoe    T    C        0      0        2 
  11  chr11_14656548     ZGre    T    C        0      0        2 
  11  chr11_14656548     ZHar    T    C        1      2        2 
  11  chr11_14656548   Sample    T    C        0      0        2 
  11  chr11_14658247     AAsi    G    A        0      0        2 
  11  chr11_14658247     AKia    G    A        0      0        2 
  11  chr11_14658247     AOna    G    A        0      0        2 
  11  chr11_14658247     ASom    G    A        0      0        2 
  11  chr11_14658247     HCab    G    A        0      0        2 
  11  chr11_14658247     HPrz    G    A        0      0        2 
  11  chr11_14658247     ZBoe    G    A        0      0        2 
  11  chr11_14658247     ZGre    G    A        0      0        2 
  11  chr11_14658247     ZHar    G    A        1      2        2 
  11  chr11_14658247   Sample    G    A        0      0        2 
  11  chr11_14665542     AAsi    A    G        0      0        2 
  11  chr11_14665542     AKia    A    G        0      0        2 
  11  chr11_14665542     AOna    A    G        0      0        2 
  11  chr11_14665542     ASom    A    G        0      0        2 
  11  chr11_14665542     HCab    A    G        0      0        2 
  11  chr11_14665542     HPrz    A    G        0      0        2 
  11  chr11_14665542     ZBoe    A    G      0.5      1        2 
  11  chr11_14665542     ZGre    A    G        0      0        2 
  11  chr11_14665542     ZHar    A    G        0      0        2 
  11  chr11_14665542   Sample    A    G        0      0        2 
  11  chr11_14667990     AAsi    A    T      0.5      1        2 
  11  chr11_14667990     AKia    A    T        0      0        2 
  11  chr11_14667990     AOna    A    T        0      0        2 
  11  chr11_14667990     ASom    A    T        0      0        2 
  11  chr11_14667990     HCab    A    T        0      0        2 
  11  chr11_14667990     HPrz    A    T        0      0        2 
  11  chr11_14667990     ZBoe    A    T        0      0        2 
  11  chr11_14667990     ZGre    A    T        0      0        2 
  11  chr11_14667990     ZHar    A    T        0      0        2 
  11  chr11_14667990   Sample    A    T        0      0        2 
  11  chr11_14671483     AAsi    T    C        0      0        2 
  11  chr11_14671483     AKia    T    C        0      0        2 
  11  chr11_14671483     AOna    T    C        1      2        2 
  11  chr11_14671483     ASom    T    C        0      0        2 
  11  chr11_14671483     HCab    T    C        0      0        2 
  11  chr11_14671483     HPrz    T    C        0      0        2 
  11  chr11_14671483     ZBoe    T    C        0      0        2 
  11  chr11_14671483     ZGre    T    C        0      0        2 
  11  chr11_14671483     ZHar    T    C        0      0        2 
  11  chr11_14671483   Sample    T    C        0      0        2 
  11  chr11_14685868     AAsi    G    A        0      0        2 
  11  chr11_14685868     AKia    G    A        0      0        2 
  11  chr11_14685868     AOna    G    A        0      0        2 
  11  chr11_14685868     ASom    G    A        0      0        2 
  11  chr11_14685868     HCab    G    A        0      0        2 
  11  chr11_14685868     HPrz    G    A        0      0        2 
  11  chr11_14685868     ZBoe    G    A      0.5      1        2 
  11  chr11_14685868     ZGre    G    A        0      0        2 
  11  chr11_14685868     ZHar    G    A        0      0        2 
  11  chr11_14685868   Sample    G    A        0      0        2 
  11  chr11_14691124     AAsi    C    A        0      0        2 
  11  chr11_14691124     AKia    C    A        0      0        2 
  11  chr11_14691124     AOna    C    A        0      0        2 
  11  chr11_14691124     ASom    C    A        0      0        2 
  11  chr11_14691124     HCab    C    A        0      0        2 
  11  chr11_14691124     HPrz    C    A        0      0        2 
  11  chr11_14691124     ZBoe    C    A        0      0        2 
  11  chr11_14691124     ZGre    C    A        1      2        2 
  11  chr11_14691124     ZHar    C    A        0      0        2 
  11  chr11_14691124   Sample    C    A        0      0        2 
  11  chr11_14696504     AAsi    G    A        0      0        2 
  11  chr11_14696504     AKia    G    A        1      2        2 
  11  chr11_14696504     AOna    G    A      0.5      1        2 
  11  chr11_14696504     ASom    G    A        0      0        2 
  11  chr11_14696504     HCab    G    A        0      0        2 
  11  chr11_14696504     HPrz    G    A        0      0        2 
  11  chr11_14696504     ZBoe    G    A        0      0        2 
  11  chr11_14696504     ZGre    G    A        0      0        2 
  11  chr11_14696504     ZHar    G    A        0      0        2 
  11  chr11_14696504   Sample    G    A        0      0        2 
  11  chr11_14697527     AAsi    T    C        0      0        2 
  11  chr11_14697527     AKia    T    C      0.5      1        2 
  11  chr11_14697527     AOna    T    C        0      0        2 
  11  chr11_14697527     ASom    T    C        0      0        2 
  11  chr11_14697527     HCab    T    C        0      0        2 
  11  chr11_14697527     HPrz    T    C        0      0        2 
  11  chr11_14697527     ZBoe    T    C        0      0        2 
  11  chr11_14697527     ZGre    T    C        0      0        2 
  11  chr11_14697527     ZHar    T    C        0      0        2 
  11  chr11_14697527   Sample    T    C        0      0        2 
  11  chr11_14698211     AAsi    G    T        0      0        2 
  11  chr11_14698211     AKia    G    T        0      0        2 
  11  chr11_14698211     AOna    G    T      0.5      1        2 
  11  chr11_14698211     ASom    G    T        0      0        2 
  11  chr11_14698211     HCab    G    T        0      0        2 
  11  chr11_14698211     HPrz    G    T        0      0        2 
  11  chr11_14698211     ZBoe    G    T        0      0        2 
  11  chr11_14698211     ZGre    G    T        0      0        2 
  11  chr11_14698211     ZHar    G    T        0      0        2 
  11  chr11_14698211   Sample    G    T        0      0        2 
  11  chr11_14708677     AAsi    G    T        0      0        2 
  11  chr11_14708677     AKia    G    T        0      0        2 
  11  chr11_14708677     AOna    G    T        0      0        2 
  11  chr11_14708677     ASom    G    T        0      0        2 
  11  chr11_14708677     HCab    G    T        0      0        2 
  11  chr11_14708677     HPrz    G    T        0      0        2 
  11  chr11_14708677     ZBoe    G    T        1      2        2 
  11  chr11_14708677     ZGre    G    T        0      0        2 
  11  chr11_14708677     ZHar    G    T        0      0        2 
  11  chr11_14708677   Sample    G    T        0      0        2 
  11  chr11_14717581     AAsi    C    T        0      0        2 
  11  chr11_14717581     AKia    C    T        0      0        2 
  11  chr11_14717581     AOna    C    T        0      0        2 
  11  chr11_14717581     ASom    C    T        0      0        2 
  11  chr11_14717581     HCab    C    T        0      0        2 
  11  chr11_14717581     HPrz    C    T        0      0        2 
  11  chr11_14717581     ZBoe    C    T        1      2        2 
  11  chr11_14717581     ZGre    C    T        0      0        2 
  11  chr11_14717581     ZHar    C    T        0      0        2 
  11  chr11_14717581   Sample    C    T        0      0        2 
  11  chr11_14731890     AAsi    T    C        0      0        2 
  11  chr11_14731890     AKia    T    C        0      0        2 
  11  chr11_14731890     AOna    T    C        0      0        2 
  11  chr11_14731890     ASom    T    C        0      0        2 
  11  chr11_14731890     HCab    T    C        0      0        2 
  11  chr11_14731890     HPrz    T    C        0      0        2 
  11  chr11_14731890     ZBoe    T    C        0      0        2 
  11  chr11_14731890     ZGre    T    C        1      2        2 
  11  chr11_14731890     ZHar    T    C        0      0        2 
  11  chr11_14731890   Sample    T    C        0      0        2 
  11  chr11_14733951     AAsi    T    C        0      0        2 
  11  chr11_14733951     AKia    T    C        0      0        2 
  11  chr11_14733951     AOna    T    C        0      0        2 
  11  chr11_14733951     ASom    T    C        0      0        2 
  11  chr11_14733951     HCab    T    C        0      0        2 
  11  chr11_14733951     HPrz    T    C        1      2        2 
  11  chr11_14733951     ZBoe    T    C        0      0        2 
  11  chr11_14733951     ZGre    T    C        0      0        2 
  11  chr11_14733951     ZHar    T    C        0      0        2 
  11  chr11_14733951   Sample    T    C        0      0        2 
  11  chr11_14734605     AAsi    T    C        0      0        2 
  11  chr11_14734605     AKia    T    C        0      0        2 
  11  chr11_14734605     AOna    T    C      0.5      1        2 
  11  chr11_14734605     ASom    T    C        0      0        2 
  11  chr11_14734605     HCab    T    C        0      0        2 
  11  chr11_14734605     HPrz    T    C        0      0        2 
  11  chr11_14734605     ZBoe    T    C        0      0        2 
  11  chr11_14734605     ZGre    T    C        0      0        2 
  11  chr11_14734605     ZHar    T    C        0      0        2 
  11  chr11_14734605   Sample    T    C        0      0        2 
  11  chr11_14747342     AAsi    G    A      0.5      1        2 
  11  chr11_14747342     AKia    G    A        0      0        2 
  11  chr11_14747342     AOna    G    A        0      0        2 
  11  chr11_14747342     ASom    G    A        0      0        2 
  11  chr11_14747342     HCab    G    A        0      0        2 
  11  chr11_14747342     HPrz    G    A        0      0        2 
  11  chr11_14747342     ZBoe    G    A        0      0        2 
  11  chr11_14747342     ZGre    G    A        0      0        2 
  11  chr11_14747342     ZHar    G    A        0      0        2 
  11  chr11_14747342   Sample    G    A        1      2        2 
  11  chr11_14760508     AAsi    G    C        0      0        2 
  11  chr11_14760508     AKia    G    C        0      0        2 
  11  chr11_14760508     AOna    G    C        0      0        2 
  11  chr11_14760508     ASom    G    C        0      0        2 
  11  chr11_14760508     HCab    G    C        1      2        2 
  11  chr11_14760508     HPrz    G    C        1      2        2 
  11  chr11_14760508     ZBoe    G    C        0      0        2 
  11  chr11_14760508     ZGre    G    C        0      0        2 
  11  chr11_14760508     ZHar    G    C        0      0        2 
  11  chr11_14760508   Sample    G    C        0      0        2 
  11  chr11_14769482     AAsi    C    G        0      0        2 
  11  chr11_14769482     AKia    C    G        0      0        2 
  11  chr11_14769482     AOna    C    G        0      0        2 
  11  chr11_14769482     ASom    C    G        0      0        2 
  11  chr11_14769482     HCab    C    G        1      2        2 
  11  chr11_14769482     HPrz    C    G        1      2        2 
  11  chr11_14769482     ZBoe    C    G        0      0        2 
  11  chr11_14769482     ZGre    C    G        0      0        2 
  11  chr11_14769482     ZHar    C    G        0      0        2 
  11  chr11_14769482   Sample    C    G        0      0        2 
  11  chr11_14770565     AAsi    T    C        0      0        2 
  11  chr11_14770565     AKia    T    C        0      0        2 
  11  chr11_14770565     AOna    T    C        0      0        2 
  11  chr11_14770565     ASom    T    C        0      0        2 
  11  chr11_14770565     HCab    T    C        0      0        2 
  11  chr11_14770565     HPrz    T    C        0      0        2 
  11  chr11_14770565     ZBoe    T    C        1      2        2 
  11  chr11_14770565     ZGre    T    C        1      2        2 
  11  chr11_14770565     ZHar    T    C        1      2        2 
  11  chr11_14770565   Sample    T    C        0      0        2 
  11  chr11_14785031     AAsi    A    G        0      0        2 
  11  chr11_14785031     AKia    A    G        0      0        2 
  11  chr11_14785031     AOna    A    G        0      0        2 
  11  chr11_14785031     ASom    A    G        0      0        2 
  11  chr11_14785031     HCab    A    G        0      0        2 
  11  chr11_14785031     HPrz    A    G        0      0        2 
  11  chr11_14785031     ZBoe    A    G        1      2        2 
  11  chr11_14785031     ZGre    A    G        0      0        2 
  11  chr11_14785031     ZHar    A    G        0      0        2 
  11  chr11_14785031   Sample    A    G        0      0        2 
  11  chr11_14796575     AAsi    A    G        0      0        2 
  11  chr11_14796575     AKia    A    G        1      2        2 
  11  chr11_14796575     AOna    A    G      0.5      1        2 
  11  chr11_14796575     ASom    A    G        0      0        2 
  11  chr11_14796575     HCab    A    G        0      0        2 
  11  chr11_14796575     HPrz    A    G        0      0        2 
  11  chr11_14796575     ZBoe    A    G        0      0        2 
  11  chr11_14796575     ZGre    A    G        0      0        2 
  11  chr11_14796575     ZHar    A    G        0      0        2 
  11  chr11_14796575   Sample    A    G        0      0        2 
  11  chr11_14805137     AAsi    G    A        0      0        2 
  11  chr11_14805137     AKia    G    A        1      2        2 
  11  chr11_14805137     AOna    G    A        0      0        2 
  11  chr11_14805137     ASom    G    A        0      0        2 
  11  chr11_14805137     HCab    G    A        0      0        2 
  11  chr11_14805137     HPrz    G    A        0      0        2 
  11  chr11_14805137     ZBoe    G    A        0      0        2 
  11  chr11_14805137     ZGre    G    A        0      0        2 
  11  chr11_14805137     ZHar    G    A        0      0        2 
  11  chr11_14805137   Sample    G    A        0      0        2 
  11  chr11_14810358     AAsi    G    A        0      0        2 
  11  chr11_14810358     AKia    G    A        0      0        2 
  11  chr11_14810358     AOna    G    A        0      0        2 
  11  chr11_14810358     ASom    G    A        0      0        2 
  11  chr11_14810358     HCab    G    A        0      0        2 
  11  chr11_14810358     HPrz    G    A        0      0        2 
  11  chr11_14810358     ZBoe    G    A        1      2        2 
  11  chr11_14810358     ZGre    G    A        0      0        2 
  11  chr11_14810358     ZHar    G    A        0      0        2 
  11  chr11_14810358   Sample    G    A        0      0        2 
  11  chr11_14817510     AAsi    G    A        0      0        2 
  11  chr11_14817510     AKia    G    A        0      0        2 
  11  chr11_14817510     AOna    G    A        0      0        2 
  11  chr11_14817510     ASom    G    A        0      0        2 
  11  chr11_14817510     HCab    G    A      0.5      1        2 
  11  chr11_14817510     HPrz    G    A        1      2        2 
  11  chr11_14817510     ZBoe    G    A        0      0        2 
  11  chr11_14817510     ZGre    G    A        0      0        2 
  11  chr11_14817510     ZHar    G    A        0      0        2 
  11  chr11_14817510   Sample    G    A        0      0        2 
  11  chr11_14825370     AAsi    T    C        0      0        2 
  11  chr11_14825370     AKia    T    C        1      2        2 
  11  chr11_14825370     AOna    T    C        0      0        2 
  11  chr11_14825370     ASom    T    C        0      0        2 
  11  chr11_14825370     HCab    T    C        0      0        2 
  11  chr11_14825370     HPrz    T    C        0      0        2 
  11  chr11_14825370     ZBoe    T    C        0      0        2 
  11  chr11_14825370     ZGre    T    C        0      0        2 
  11  chr11_14825370     ZHar    T    C        0      0        2 
  11  chr11_14825370   Sample    T    C        0      0        2 
  11  chr11_14833628     AAsi    A    C        0      0        2 
  11  chr11_14833628     AKia    A    C        0      0        2 
  11  chr11_14833628     AOna    A    C        0      0        2 
  11  chr11_14833628     ASom    A    C        0      0        2 
  11  chr11_14833628     HCab    A    C      0.5      1        2 
  11  chr11_14833628     HPrz    A    C        0      0        2 
  11  chr11_14833628     ZBoe    A    C        0      0        2 
  11  chr11_14833628     ZGre    A    C        0      0        2 
  11  chr11_14833628     ZHar    A    C        0      0        2 
  11  chr11_14833628   Sample    A    C        0      0        2 
  11  chr11_14836853     AAsi    C    T        0      0        2 
  11  chr11_14836853     AKia    C    T        0      0        2 
  11  chr11_14836853     AOna    C    T      0.5      1        2 
  11  chr11_14836853     ASom    C    T        0      0        2 
  11  chr11_14836853     HCab    C    T        0      0        2 
  11  chr11_14836853     HPrz    C    T        0      0        2 
  11  chr11_14836853     ZBoe    C    T        0      0        2 
  11  chr11_14836853     ZGre    C    T        0      0        2 
  11  chr11_14836853     ZHar    C    T        0      0        2 
  11  chr11_14836853   Sample    C    T        0      0        2 
  11  chr11_14837404     AAsi    A    G        0      0        2 
  11  chr11_14837404     AKia    A    G        0      0        2 
  11  chr11_14837404     AOna    A    G        0      0        2 
  11  chr11_14837404     ASom    A    G        0      0        2 
  11  chr11_14837404     HCab    A    G        1      2        2 
  11  chr11_14837404     HPrz    A    G        1      2        2 
  11  chr11_14837404     ZBoe    A    G        0      0        2 
  11  chr11_14837404     ZGre    A    G        0      0        2 
  11  chr11_14837404     ZHar    A    G        0      0        2 
  11  chr11_14837404   Sample    A    G        0      0        2 
  11  chr11_14837708     AAsi    C    T        0      0        2 
  11  chr11_14837708     AKia    C    T        0      0        2 
  11  chr11_14837708     AOna    C    T        0      0        2 
  11  chr11_14837708     ASom    C    T        0      0        2 
  11  chr11_14837708     HCab    C    T      0.5      1        2 
  11  chr11_14837708     HPrz    C    T        0      0        2 
  11  chr11_14837708     ZBoe    C    T        0      0        2 
  11  chr11_14837708     ZGre    C    T        0      0        2 
  11  chr11_14837708     ZHar    C    T        0      0        2 
  11  chr11_14837708   Sample    C    T        0      0        2 
  11  chr11_14843943     AAsi    G    A        0      0        2 
  11  chr11_14843943     AKia    G    A        0      0        2 
  11  chr11_14843943     AOna    G    A        0      0        2 
  11  chr11_14843943     ASom    G    A        0      0        2 
  11  chr11_14843943     HCab    G    A        1      2        2 
  11  chr11_14843943     HPrz    G    A        1      2        2 
  11  chr11_14843943     ZBoe    G    A        0      0        2 
  11  chr11_14843943     ZGre    G    A        0      0        2 
  11  chr11_14843943     ZHar    G    A        0      0        2 
  11  chr11_14843943   Sample    G    A        0      0        2 
  11  chr11_14846816     AAsi    T    A        1      2        2 
  11  chr11_14846816     AKia    T    A        0      0        2 
  11  chr11_14846816     AOna    T    A        0      0        2 
  11  chr11_14846816     ASom    T    A        1      2        2 
  11  chr11_14846816     HCab    T    A        0      0        2 
  11  chr11_14846816     HPrz    T    A        0      0        2 
  11  chr11_14846816     ZBoe    T    A        0      0        2 
  11  chr11_14846816     ZGre    T    A        0      0        2 
  11  chr11_14846816     ZHar    T    A        0      0        2 
  11  chr11_14846816   Sample    T    A        1      2        2 
  11  chr11_14848128     AAsi    G    C        0      0        2 
  11  chr11_14848128     AKia    G    C        0      0        2 
  11  chr11_14848128     AOna    G    C        0      0        2 
  11  chr11_14848128     ASom    G    C        0      0        2 
  11  chr11_14848128     HCab    G    C        1      2        2 
  11  chr11_14848128     HPrz    G    C        1      2        2 
  11  chr11_14848128     ZBoe    G    C        0      0        2 
  11  chr11_14848128     ZGre    G    C        0      0        2 
  11  chr11_14848128     ZHar    G    C        0      0        2 
  11  chr11_14848128   Sample    G    C        0      0        2 
  11  chr11_14849905     AAsi    C    T        0      0        2 
  11  chr11_14849905     AKia    C    T        0      0        2 
  11  chr11_14849905     AOna    C    T        0      0        2 
  11  chr11_14849905     ASom    C    T        0      0        2 
  11  chr11_14849905     HCab    C    T        0      0        2 
  11  chr11_14849905     HPrz    C    T        0      0        2 
  11  chr11_14849905     ZBoe    C    T        1      2        2 
  11  chr11_14849905     ZGre    C    T        0      0        2 
  11  chr11_14849905     ZHar    C    T        0      0        2 
  11  chr11_14849905   Sample    C    T        0      0        2 
  11  chr11_14850606     AAsi    A    G        0      0        2 
  11  chr11_14850606     AKia    A    G        0      0        2 
  11  chr11_14850606     AOna    A    G        0      0        2 
  11  chr11_14850606     ASom    A    G        1      2        2 
  11  chr11_14850606     HCab    A    G        0      0        2 
  11  chr11_14850606     HPrz    A    G        0      0        2 
  11  chr11_14850606     ZBoe    A    G        0      0        2 
  11  chr11_14850606     ZGre    A    G        0      0        2 
  11  chr11_14850606     ZHar    A    G        0      0        2 
  11  chr11_14850606   Sample    A    G        0      0        2 
  11  chr11_14858323     AAsi    C    T        0      0        2 
  11  chr11_14858323     AKia    C    T        0      0        2 
  11  chr11_14858323     AOna    C    T        0      0        2 
  11  chr11_14858323     ASom    C    T        0      0        2 
  11  chr11_14858323     HCab    C    T        0      0        2 
  11  chr11_14858323     HPrz    C    T        0      0        2 
  11  chr11_14858323     ZBoe    C    T        0      0        2 
  11  chr11_14858323     ZGre    C    T      0.5      1        2 
  11  chr11_14858323     ZHar    C    T        0      0        2 
  11  chr11_14858323   Sample    C    T        0      0        2 
  11  chr11_14870593     AAsi    A    G        0      0        2 
  11  chr11_14870593     AKia    A    G        0      0        2 
  11  chr11_14870593     AOna    A    G        0      0        2 
  11  chr11_14870593     ASom    A    G        0      0        2 
  11  chr11_14870593     HCab    A    G        0      0        2 
  11  chr11_14870593     HPrz    A    G        1      2        2 
  11  chr11_14870593     ZBoe    A    G        0      0        2 
  11  chr11_14870593     ZGre    A    G        0      0        2 
  11  chr11_14870593     ZHar    A    G        0      0        2 
  11  chr11_14870593   Sample    A    G        0      0        2 
  11  chr11_14896732     AAsi    G    A        0      0        2 
  11  chr11_14896732     AKia    G    A        0      0        2 
  11  chr11_14896732     AOna    G    A        0      0        2 
  11  chr11_14896732     ASom    G    A        0      0        2 
  11  chr11_14896732     HCab    G    A        0      0        2 
  11  chr11_14896732     HPrz    G    A        1      2        2 
  11  chr11_14896732     ZBoe    G    A        0      0        2 
  11  chr11_14896732     ZGre    G    A        0      0        2 
  11  chr11_14896732     ZHar    G    A        0      0        2 
  11  chr11_14896732   Sample    G    A        0      0        2 
  11  chr11_14904765     AAsi    G    A        0      0        2 
  11  chr11_14904765     AKia    G    A        0      0        2 
  11  chr11_14904765     AOna    G    A        0      0        2 
  11  chr11_14904765     ASom    G    A        0      0        2 
  11  chr11_14904765     HCab    G    A        1      2        2 
  11  chr11_14904765     HPrz    G    A        1      2        2 
  11  chr11_14904765     ZBoe    G    A        0      0        2 
  11  chr11_14904765     ZGre    G    A        0      0        2 
  11  chr11_14904765     ZHar    G    A        0      0        2 
  11  chr11_14904765   Sample    G    A        0      0        2 
  11  chr11_14922131     AAsi    A    G        0      0        2 
  11  chr11_14922131     AKia    A    G        1      2        2 
  11  chr11_14922131     AOna    A    G        1      2        2 
  11  chr11_14922131     ASom    A    G        0      0        2 
  11  chr11_14922131     HCab    A    G        0      0        2 
  11  chr11_14922131     HPrz    A    G        0      0        2 
  11  chr11_14922131     ZBoe    A    G        0      0        2 
  11  chr11_14922131     ZGre    A    G        0      0        2 
  11  chr11_14922131     ZHar    A    G        0      0        2 
  11  chr11_14922131   Sample    A    G        0      0        2 
  11  chr11_14923106     AAsi    A    G        0      0        2 
  11  chr11_14923106     AKia    A    G        0      0        2 
  11  chr11_14923106     AOna    A    G        0      0        2 
  11  chr11_14923106     ASom    A    G        0      0        2 
  11  chr11_14923106     HCab    A    G      0.5      1        2 
  11  chr11_14923106     HPrz    A    G        0      0        2 
  11  chr11_14923106     ZBoe    A    G        0      0        2 
  11  chr11_14923106     ZGre    A    G        0      0        2 
  11  chr11_14923106     ZHar    A    G        0      0        2 
  11  chr11_14923106   Sample    A    G        0      0        2 
  11  chr11_14927012     AAsi    C    A        0      0        2 
  11  chr11_14927012     AKia    C    A        0      0        2 
  11  chr11_14927012     AOna    C    A        0      0        2 
  11  chr11_14927012     ASom    C    A        0      0        2 
  11  chr11_14927012     HCab    C    A        0      0        2 
  11  chr11_14927012     HPrz    C    A        0      0        2 
  11  chr11_14927012     ZBoe    C    A        0      0        2 
  11  chr11_14927012     ZGre    C    A        0      0        2 
  11  chr11_14927012     ZHar    C    A        1      2        2 
  11  chr11_14927012   Sample    C    A        0      0        2 
  11  chr11_14948475     AAsi    G    A        0      0        2 
  11  chr11_14948475     AKia    G    A        0      0        2 
  11  chr11_14948475     AOna    G    A        0      0        2 
  11  chr11_14948475     ASom    G    A        0      0        2 
  11  chr11_14948475     HCab    G    A        1      2        2 
  11  chr11_14948475     HPrz    G    A        1      2        2 
  11  chr11_14948475     ZBoe    G    A        0      0        2 
  11  chr11_14948475     ZGre    G    A        0      0        2 
  11  chr11_14948475     ZHar    G    A        0      0        2 
  11  chr11_14948475   Sample    G    A        0      0        2 
  11  chr11_14963745     AAsi    T    C        0      0        2 
  11  chr11_14963745     AKia    T    C        0      0        2 
  11  chr11_14963745     AOna    T    C        0      0        2 
  11  chr11_14963745     ASom    T    C        0      0        2 
  11  chr11_14963745     HCab    T    C        0      0        2 
  11  chr11_14963745     HPrz    T    C        0      0        2 
  11  chr11_14963745     ZBoe    T    C        0      0        2 
  11  chr11_14963745     ZGre    T    C      0.5      1        2 
  11  chr11_14963745     ZHar    T    C        0      0        2 
  11  chr11_14963745   Sample    T    C        0      0        2 
  11  chr11_14969985     AAsi    C    T        0      0        2 
  11  chr11_14969985     AKia    C    T        0      0        2 
  11  chr11_14969985     AOna    C    T        0      0        2 
  11  chr11_14969985     ASom    C    T        0      0        2 
  11  chr11_14969985     HCab    C    T        0      0        2 
  11  chr11_14969985     HPrz    C    T        0      0        2 
  11  chr11_14969985     ZBoe    C    T        0      0        2 
  11  chr11_14969985     ZGre    C    T        1      2        2 
  11  chr11_14969985     ZHar    C    T        0      0        2 
  11  chr11_14969985   Sample    C    T        0      0        2 
  11  chr11_14970172     AAsi    T    C        1      2        2 
  11  chr11_14970172     AKia    T    C        0      0        2 
  11  chr11_14970172     AOna    T    C        0      0        2 
  11  chr11_14970172     ASom    T    C        1      2        2 
  11  chr11_14970172     HCab    T    C        0      0        2 
  11  chr11_14970172     HPrz    T    C        0      0        2 
  11  chr11_14970172     ZBoe    T    C        0      0        2 
  11  chr11_14970172     ZGre    T    C        0      0        2 
  11  chr11_14970172     ZHar    T    C        0      0        2 
  11  chr11_14970172   Sample    T    C        1      2        2 
  11  chr11_14982115     AAsi    C    T      0.5      1        2 
  11  chr11_14982115     AKia    C    T        0      0        2 
  11  chr11_14982115     AOna    C    T        0      0        2 
  11  chr11_14982115     ASom    C    T        0      0        2 
  11  chr11_14982115     HCab    C    T        0      0        2 
  11  chr11_14982115     HPrz    C    T        0      0        2 
  11  chr11_14982115     ZBoe    C    T        0      0        2 
  11  chr11_14982115     ZGre    C    T        0      0        2 
  11  chr11_14982115     ZHar    C    T        0      0        2 
  11  chr11_14982115   Sample    C    T        1      2        2 
  11  chr11_14988263     AAsi    A    G        0      0        2 
  11  chr11_14988263     AKia    A    G        0      0        2 
  11  chr11_14988263     AOna    A    G        0      0        2 
  11  chr11_14988263     ASom    A    G        0      0        2 
  11  chr11_14988263     HCab    A    G        1      2        2 
  11  chr11_14988263     HPrz    A    G        1      2        2 
  11  chr11_14988263     ZBoe    A    G        0      0        2 
  11  chr11_14988263     ZGre    A    G        0      0        2 
  11  chr11_14988263     ZHar    A    G        0      0        2 
  11  chr11_14988263   Sample    A    G        0      0        2 
  11  chr11_14997759     AAsi    T    C        0      0        2 
  11  chr11_14997759     AKia    T    C        0      0        2 
  11  chr11_14997759     AOna    T    C        0      0        2 
  11  chr11_14997759     ASom    T    C        0      0        2 
  11  chr11_14997759     HCab    T    C        0      0        2 
  11  chr11_14997759     HPrz    T    C        0      0        2 
  11  chr11_14997759     ZBoe    T    C      0.5      1        2 
  11  chr11_14997759     ZGre    T    C        0      0        2 
  11  chr11_14997759     ZHar    T    C        0      0        2 
  11  chr11_14997759   Sample    T    C        0      0        2 
  11  chr11_15019445     AAsi    T    C        1      2        2 
  11  chr11_15019445     AKia    T    C        0      0        2 
  11  chr11_15019445     AOna    T    C        0      0        2 
  11  chr11_15019445     ASom    T    C        1      2        2 
  11  chr11_15019445     HCab    T    C        0      0        2 
  11  chr11_15019445     HPrz    T    C        0      0        2 
  11  chr11_15019445     ZBoe    T    C        0      0        2 
  11  chr11_15019445     ZGre    T    C        0      0        2 
  11  chr11_15019445     ZHar    T    C        0      0        2 
  11  chr11_15019445   Sample    T    C        1      2        2 
  11  chr11_15026247     AAsi    C    G        0      0        2 
  11  chr11_15026247     AKia    C    G        0      0        2 
  11  chr11_15026247     AOna    C    G      0.5      1        2 
  11  chr11_15026247     ASom    C    G        0      0        2 
  11  chr11_15026247     HCab    C    G        0      0        2 
  11  chr11_15026247     HPrz    C    G        0      0        2 
  11  chr11_15026247     ZBoe    C    G        0      0        2 
  11  chr11_15026247     ZGre    C    G        0      0        2 
  11  chr11_15026247     ZHar    C    G        0      0        2 
  11  chr11_15026247   Sample    C    G        0      0        2 
  11  chr11_15029035     AAsi    C    G        0      0        2 
  11  chr11_15029035     AKia    C    G        0      0        2 
  11  chr11_15029035     AOna    C    G        0      0        2 
  11  chr11_15029035     ASom    C    G        0      0        2 
  11  chr11_15029035     HCab    C    G        0      0        2 
  11  chr11_15029035     HPrz    C    G        0      0        2 
  11  chr11_15029035     ZBoe    C    G        0      0        2 
  11  chr11_15029035     ZGre    C    G        0      0        2 
  11  chr11_15029035     ZHar    C    G      0.5      1        2 
  11  chr11_15029035   Sample    C    G        0      0        2 
  11  chr11_15042638     AAsi    A    G        0      0        2 
  11  chr11_15042638     AKia    A    G        0      0        2 
  11  chr11_15042638     AOna    A    G        0      0        2 
  11  chr11_15042638     ASom    A    G        0      0        2 
  11  chr11_15042638     HCab    A    G        0      0        2 
  11  chr11_15042638     HPrz    A    G        0      0        2 
  11  chr11_15042638     ZBoe    A    G        0      0        2 
  11  chr11_15042638     ZGre    A    G        1      2        2 
  11  chr11_15042638     ZHar    A    G        0      0        2 
  11  chr11_15042638   Sample    A    G        0      0        2 
  11  chr11_15054968     AAsi    C    G      0.5      1        2 
  11  chr11_15054968     AKia    C    G        0      0        2 
  11  chr11_15054968     AOna    C    G        0      0        2 
  11  chr11_15054968     ASom    C    G        0      0        2 
  11  chr11_15054968     HCab    C    G        0      0        2 
  11  chr11_15054968     HPrz    C    G        0      0        2 
  11  chr11_15054968     ZBoe    C    G        0      0        2 
  11  chr11_15054968     ZGre    C    G        0      0        2 
  11  chr11_15054968     ZHar    C    G        0      0        2 
  11  chr11_15054968   Sample    C    G        0      0        2 
  11  chr11_15061702     AAsi    T    C        0      0        2 
  11  chr11_15061702     AKia    T    C        0      0        2 
  11  chr11_15061702     AOna    T    C        0      0        2 
  11  chr11_15061702     ASom    T    C        0      0        2 
  11  chr11_15061702     HCab    T    C        1      2        2 
  11  chr11_15061702     HPrz    T    C        1      2        2 
  11  chr11_15061702     ZBoe    T    C        0      0        2 
  11  chr11_15061702     ZGre    T    C        0      0        2 
  11  chr11_15061702     ZHar    T    C        0      0        2 
  11  chr11_15061702   Sample    T    C        0      0        2 
  11  chr11_15066926     AAsi    C    T      0.5      1        2 
  11  chr11_15066926     AKia    C    T        0      0        2 
  11  chr11_15066926     AOna    C    T        0      0        2 
  11  chr11_15066926     ASom    C    T        0      0        2 
  11  chr11_15066926     HCab    C    T        0      0        2 
  11  chr11_15066926     HPrz    C    T        0      0        2 
  11  chr11_15066926     ZBoe    C    T        0      0        2 
  11  chr11_15066926     ZGre    C    T        0      0        2 
  11  chr11_15066926     ZHar    C    T        0      0        2 
  11  chr11_15066926   Sample    C    T        0      0        2 
  11  chr11_15067019     AAsi    C    G        1      2        2 
  11  chr11_15067019     AKia    C    G        0      0        2 
  11  chr11_15067019     AOna    C    G        0      0        2 
  11  chr11_15067019     ASom    C    G        1      2        2 
  11  chr11_15067019     HCab    C    G        0      0        2 
  11  chr11_15067019     HPrz    C    G        0      0        2 
  11  chr11_15067019     ZBoe    C    G        0      0        2 
  11  chr11_15067019     ZGre    C    G        0      0        2 
  11  chr11_15067019     ZHar    C    G        0      0        2 
  11  chr11_15067019   Sample    C    G        1      2        2 
  11  chr11_15069302     AAsi    G    A        0      0        2 
  11  chr11_15069302     AKia    G    A        1      2        2 
  11  chr11_15069302     AOna    G    A        1      2        2 
  11  chr11_15069302     ASom    G    A        0      0        2 
  11  chr11_15069302     HCab    G    A        0      0        2 
  11  chr11_15069302     HPrz    G    A        0      0        2 
  11  chr11_15069302     ZBoe    G    A        0      0        2 
  11  chr11_15069302     ZGre    G    A        0      0        2 
  11  chr11_15069302     ZHar    G    A        0      0        2 
  11  chr11_15069302   Sample    G    A        0      0        2 
  11  chr11_15083289     AAsi    G    C      0.5      1        2 
  11  chr11_15083289     AKia    G    C        0      0        2 
  11  chr11_15083289     AOna    G    C        0      0        2 
  11  chr11_15083289     ASom    G    C        1      2        2 
  11  chr11_15083289     HCab    G    C        0      0        2 
  11  chr11_15083289     HPrz    G    C        0      0        2 
  11  chr11_15083289     ZBoe    G    C        0      0        2 
  11  chr11_15083289     ZGre    G    C        0      0        2 
  11  chr11_15083289     ZHar    G    C        0      0        2 
  11  chr11_15083289   Sample    G    C        1      2        2 
  11  chr11_15096533     AAsi    G    A        0      0        2 
  11  chr11_15096533     AKia    G    A        0      0        2 
  11  chr11_15096533     AOna    G    A        0      0        2 
  11  chr11_15096533     ASom    G    A        0      0        2 
  11  chr11_15096533     HCab    G    A      0.5      1        2 
  11  chr11_15096533     HPrz    G    A        1      2        2 
  11  chr11_15096533     ZBoe    G    A        0      0        2 
  11  chr11_15096533     ZGre    G    A        0      0        2 
  11  chr11_15096533     ZHar    G    A        0      0        2 
  11  chr11_15096533   Sample    G    A        0      0        2 
  11  chr11_15108935     AAsi    A    G      0.5      1        2 
  11  chr11_15108935     AKia    A    G        0      0        2 
  11  chr11_15108935     AOna    A    G        0      0        2 
  11  chr11_15108935     ASom    A    G        0      0        2 
  11  chr11_15108935     HCab    A    G        0      0        2 
  11  chr11_15108935     HPrz    A    G        0      0        2 
  11  chr11_15108935     ZBoe    A    G        0      0        2 
  11  chr11_15108935     ZGre    A    G        0      0        2 
  11  chr11_15108935     ZHar    A    G        0      0        2 
  11  chr11_15108935   Sample    A    G        0      0        2 
  11  chr11_15112383     AAsi    A    G        0      0        2 
  11  chr11_15112383     AKia    A    G        0      0        2 
  11  chr11_15112383     AOna    A    G        0      0        2 
  11  chr11_15112383     ASom    A    G        0      0        2 
  11  chr11_15112383     HCab    A    G        1      2        2 
  11  chr11_15112383     HPrz    A    G        1      2        2 
  11  chr11_15112383     ZBoe    A    G        0      0        2 
  11  chr11_15112383     ZGre    A    G        0      0        2 
  11  chr11_15112383     ZHar    A    G        0      0        2 
  11  chr11_15112383   Sample    A    G        0      0        2 
  11  chr11_15114374     AAsi    T    C        0      0        2 
  11  chr11_15114374     AKia    T    C        0      0        2 
  11  chr11_15114374     AOna    T    C        0      0        2 
  11  chr11_15114374     ASom    T    C        0      0        2 
  11  chr11_15114374     HCab    T    C        1      2        2 
  11  chr11_15114374     HPrz    T    C        0      0        2 
  11  chr11_15114374     ZBoe    T    C        0      0        2 
  11  chr11_15114374     ZGre    T    C        0      0        2 
  11  chr11_15114374     ZHar    T    C        0      0        2 
  11  chr11_15114374   Sample    T    C        0      0        2 
  11  chr11_15116772     AAsi    T    G        0      0        2 
  11  chr11_15116772     AKia    T    G        0      0        2 
  11  chr11_15116772     AOna    T    G        0      0        2 
  11  chr11_15116772     ASom    T    G        0      0        2 
  11  chr11_15116772     HCab    T    G        0      0        2 
  11  chr11_15116772     HPrz    T    G        0      0        2 
  11  chr11_15116772     ZBoe    T    G      0.5      1        2 
  11  chr11_15116772     ZGre    T    G        0      0        2 
  11  chr11_15116772     ZHar    T    G        0      0        2 
  11  chr11_15116772   Sample    T    G        0      0        2 
  11  chr11_15122480     AAsi    A    G        0      0        2 
  11  chr11_15122480     AKia    A    G        0      0        2 
  11  chr11_15122480     AOna    A    G        0      0        2 
  11  chr11_15122480     ASom    A    G        0      0        2 
  11  chr11_15122480     HCab    A    G        0      0        2 
  11  chr11_15122480     HPrz    A    G        0      0        2 
  11  chr11_15122480     ZBoe    A    G        0      0        2 
  11  chr11_15122480     ZGre    A    G      0.5      1        2 
  11  chr11_15122480     ZHar    A    G        0      0        2 
  11  chr11_15122480   Sample    A    G        0      0        2 
  11  chr11_15127471     AAsi    T    C        0      0        2 
  11  chr11_15127471     AKia    T    C        0      0        2 
  11  chr11_15127471     AOna    T    C        0      0        2 
  11  chr11_15127471     ASom    T    C        0      0        2 
  11  chr11_15127471     HCab    T    C      0.5      1        2 
  11  chr11_15127471     HPrz    T    C        1      2        2 
  11  chr11_15127471     ZBoe    T    C        0      0        2 
  11  chr11_15127471     ZGre    T    C        0      0        2 
  11  chr11_15127471     ZHar    T    C        0      0        2 
  11  chr11_15127471   Sample    T    C        0      0        2 
  11  chr11_15129643     AAsi    C    T        1      2        2 
  11  chr11_15129643     AKia    C    T        0      0        2 
  11  chr11_15129643     AOna    C    T        0      0        2 
  11  chr11_15129643     ASom    C    T        1      2        2 
  11  chr11_15129643     HCab    C    T        0      0        2 
  11  chr11_15129643     HPrz    C    T        0      0        2 
  11  chr11_15129643     ZBoe    C    T        0      0        2 
  11  chr11_15129643     ZGre    C    T        0      0        2 
  11  chr11_15129643     ZHar    C    T        0      0        2 
  11  chr11_15129643   Sample    C    T        1      2        2 
  11  chr11_15132975     AAsi    T    C        0      0        2 
  11  chr11_15132975     AKia    T    C        0      0        2 
  11  chr11_15132975     AOna    T    C        0      0        2 
  11  chr11_15132975     ASom    T    C        0      0        2 
  11  chr11_15132975     HCab    T    C        0      0        2 
  11  chr11_15132975     HPrz    T    C        0      0        2 
  11  chr11_15132975     ZBoe    T    C        1      2        2 
  11  chr11_15132975     ZGre    T    C        0      0        2 
  11  chr11_15132975     ZHar    T    C        0      0        2 
  11  chr11_15132975   Sample    T    C        0      0        2 
  11  chr11_15143345     AAsi    A    G        0      0        2 
  11  chr11_15143345     AKia    A    G        0      0        2 
  11  chr11_15143345     AOna    A    G        0      0        2 
  11  chr11_15143345     ASom    A    G        0      0        2 
  11  chr11_15143345     HCab    A    G        0      0        2 
  11  chr11_15143345     HPrz    A    G        0      0        2 
  11  chr11_15143345     ZBoe    A    G        1      2        2 
  11  chr11_15143345     ZGre    A    G        1      2        2 
  11  chr11_15143345     ZHar    A    G        1      2        2 
  11  chr11_15143345   Sample    A    G        0      0        2 
  11  chr11_15148268     AAsi    C    T        0      0        2 
  11  chr11_15148268     AKia    C    T        0      0        2 
  11  chr11_15148268     AOna    C    T        0      0        2 
  11  chr11_15148268     ASom    C    T        0      0        2 
  11  chr11_15148268     HCab    C    T        0      0        2 
  11  chr11_15148268     HPrz    C    T        0      0        2 
  11  chr11_15148268     ZBoe    C    T        0      0        2 
  11  chr11_15148268     ZGre    C    T      0.5      1        2 
  11  chr11_15148268     ZHar    C    T        0      0        2 
  11  chr11_15148268   Sample    C    T        0      0        2 
  11  chr11_15148661     AAsi    T    G        0      0        2 
  11  chr11_15148661     AKia    T    G        0      0        2 
  11  chr11_15148661     AOna    T    G        0      0        2 
  11  chr11_15148661     ASom    T    G        0      0        2 
  11  chr11_15148661     HCab    T    G        1      2        2 
  11  chr11_15148661     HPrz    T    G        1      2        2 
  11  chr11_15148661     ZBoe    T    G        0      0        2 
  11  chr11_15148661     ZGre    T    G        0      0        2 
  11  chr11_15148661     ZHar    T    G        0      0        2 
  11  chr11_15148661   Sample    T    G        0      0        2 
  11  chr11_15149271     AAsi    C    T        0      0        2 
  11  chr11_15149271     AKia    C    T        0      0        2 
  11  chr11_15149271     AOna    C    T        0      0        2 
  11  chr11_15149271     ASom    C    T        0      0        2 
  11  chr11_15149271     HCab    C    T        0      0        2 
  11  chr11_15149271     HPrz    C    T        0      0        2 
  11  chr11_15149271     ZBoe    C    T        1      2        2 
  11  chr11_15149271     ZGre    C    T        0      0        2 
  11  chr11_15149271     ZHar    C    T        0      0        2 
  11  chr11_15149271   Sample    C    T        0      0        2 
  11  chr11_15149434     AAsi    C    G        0      0        2 
  11  chr11_15149434     AKia    C    G        0      0        2 
  11  chr11_15149434     AOna    C    G        0      0        2 
  11  chr11_15149434     ASom    C    G        0      0        2 
  11  chr11_15149434     HCab    C    G        0      0        2 
  11  chr11_15149434     HPrz    C    G        0      0        2 
  11  chr11_15149434     ZBoe    C    G        0      0        2 
  11  chr11_15149434     ZGre    C    G        1      2        2 
  11  chr11_15149434     ZHar    C    G        0      0        2 
  11  chr11_15149434   Sample    C    G        0      0        2 
  11  chr11_15153910     AAsi    A    G        0      0        2 
  11  chr11_15153910     AKia    A    G        0      0        2 
  11  chr11_15153910     AOna    A    G        0      0        2 
  11  chr11_15153910     ASom    A    G        0      0        2 
  11  chr11_15153910     HCab    A    G        0      0        2 
  11  chr11_15153910     HPrz    A    G        0      0        2 
  11  chr11_15153910     ZBoe    A    G        0      0        2 
  11  chr11_15153910     ZGre    A    G        0      0        2 
  11  chr11_15153910     ZHar    A    G      0.5      1        2 
  11  chr11_15153910   Sample    A    G        0      0        2 
  11  chr11_15155102     AAsi    A    G        0      0        2 
  11  chr11_15155102     AKia    A    G        0      0        2 
  11  chr11_15155102     AOna    A    G        0      0        2 
  11  chr11_15155102     ASom    A    G        0      0        2 
  11  chr11_15155102     HCab    A    G        0      0        2 
  11  chr11_15155102     HPrz    A    G        0      0        2 
  11  chr11_15155102     ZBoe    A    G        0      0        2 
  11  chr11_15155102     ZGre    A    G        0      0        2 
  11  chr11_15155102     ZHar    A    G        1      2        2 
  11  chr11_15155102   Sample    A    G        0      0        2 
  11  chr11_15167528     AAsi    C    G        0      0        2 
  11  chr11_15167528     AKia    C    G        0      0        2 
  11  chr11_15167528     AOna    C    G        0      0        2 
  11  chr11_15167528     ASom    C    G        0      0        2 
  11  chr11_15167528     HCab    C    G        0      0        2 
  11  chr11_15167528     HPrz    C    G      0.5      1        2 
  11  chr11_15167528     ZBoe    C    G        0      0        2 
  11  chr11_15167528     ZGre    C    G        0      0        2 
  11  chr11_15167528     ZHar    C    G        0      0        2 
  11  chr11_15167528   Sample    C    G        0      0        2 
  11  chr11_15170958     AAsi    A    T        0      0        2 
  11  chr11_15170958     AKia    A    T        0      0        2 
  11  chr11_15170958     AOna    A    T        0      0        2 
  11  chr11_15170958     ASom    A    T        0      0        2 
  11  chr11_15170958     HCab    A    T        0      0        2 
  11  chr11_15170958     HPrz    A    T        0      0        2 
  11  chr11_15170958     ZBoe    A    T      0.5      1        2 
  11  chr11_15170958     ZGre    A    T        0      0        2 
  11  chr11_15170958     ZHar    A    T        0      0        2 
  11  chr11_15170958   Sample    A    T        0      0        2 
  11  chr11_15171842     AAsi    C    T        0      0        2 
  11  chr11_15171842     AKia    C    T        0      0        2 
  11  chr11_15171842     AOna    C    T        0      0        2 
  11  chr11_15171842     ASom    C    T        0      0        2 
  11  chr11_15171842     HCab    C    T        0      0        2 
  11  chr11_15171842     HPrz    C    T        0      0        2 
  11  chr11_15171842     ZBoe    C    T        0      0        2 
  11  chr11_15171842     ZGre    C    T        1      2        2 
  11  chr11_15171842     ZHar    C    T        0      0        2 
  11  chr11_15171842   Sample    C    T        0      0        2 
  11  chr11_15172113     AAsi    A    T        0      0        2 
  11  chr11_15172113     AKia    A    T        0      0        2 
  11  chr11_15172113     AOna    A    T        0      0        2 
  11  chr11_15172113     ASom    A    T        0      0        2 
  11  chr11_15172113     HCab    A    T        0      0        2 
  11  chr11_15172113     HPrz    A    T        0      0        2 
  11  chr11_15172113     ZBoe    A    T        0      0        2 
  11  chr11_15172113     ZGre    A    T        1      2        2 
  11  chr11_15172113     ZHar    A    T        0      0        2 
  11  chr11_15172113   Sample    A    T        0      0        2 
  11  chr11_15179577     AAsi    A    G        0      0        2 
  11  chr11_15179577     AKia    A    G        0      0        2 
  11  chr11_15179577     AOna    A    G        0      0        2 
  11  chr11_15179577     ASom    A    G        0      0        2 
  11  chr11_15179577     HCab    A    G        0      0        2 
  11  chr11_15179577     HPrz    A    G        0      0        2 
  11  chr11_15179577     ZBoe    A    G        1      2        2 
  11  chr11_15179577     ZGre    A    G        0      0        2 
  11  chr11_15179577     ZHar    A    G        0      0        2 
  11  chr11_15179577   Sample    A    G        0      0        2 
  11  chr11_15181527     AAsi    A    G      0.5      1        2 
  11  chr11_15181527     AKia    A    G        0      0        2 
  11  chr11_15181527     AOna    A    G        0      0        2 
  11  chr11_15181527     ASom    A    G        0      0        2 
  11  chr11_15181527     HCab    A    G        0      0        2 
  11  chr11_15181527     HPrz    A    G        0      0        2 
  11  chr11_15181527     ZBoe    A    G        0      0        2 
  11  chr11_15181527     ZGre    A    G        0      0        2 
  11  chr11_15181527     ZHar    A    G        0      0        2 
  11  chr11_15181527   Sample    A    G        0      0        2 
  11  chr11_15193014     AAsi    A    G        0      0        2 
  11  chr11_15193014     AKia    A    G        1      2        2 
  11  chr11_15193014     AOna    A    G        0      0        2 
  11  chr11_15193014     ASom    A    G        0      0        2 
  11  chr11_15193014     HCab    A    G        0      0        2 
  11  chr11_15193014     HPrz    A    G        0      0        2 
  11  chr11_15193014     ZBoe    A    G        0      0        2 
  11  chr11_15193014     ZGre    A    G        0      0        2 
  11  chr11_15193014     ZHar    A    G        0      0        2 
  11  chr11_15193014   Sample    A    G        0      0        2 
  11  chr11_15197122     AAsi    T    G        0      0        2 
  11  chr11_15197122     AKia    T    G        0      0        2 
  11  chr11_15197122     AOna    T    G        0      0        2 
  11  chr11_15197122     ASom    T    G        0      0        2 
  11  chr11_15197122     HCab    T    G        0      0        2 
  11  chr11_15197122     HPrz    T    G        0      0        2 
  11  chr11_15197122     ZBoe    T    G        1      2        2 
  11  chr11_15197122     ZGre    T    G        0      0        2 
  11  chr11_15197122     ZHar    T    G        0      0        2 
  11  chr11_15197122   Sample    T    G        0      0        2 
  11  chr11_15197983     AAsi    G    C        0      0        2 
  11  chr11_15197983     AKia    G    C        0      0        2 
  11  chr11_15197983     AOna    G    C        0      0        2 
  11  chr11_15197983     ASom    G    C        0      0        2 
  11  chr11_15197983     HCab    G    C        0      0        2 
  11  chr11_15197983     HPrz    G    C      0.5      1        2 
  11  chr11_15197983     ZBoe    G    C        0      0        2 
  11  chr11_15197983     ZGre    G    C        0      0        2 
  11  chr11_15197983     ZHar    G    C        0      0        2 
  11  chr11_15197983   Sample    G    C        0      0        2 
  11  chr11_15209886     AAsi    A    T      0.5      1        2 
  11  chr11_15209886     AKia    A    T        0      0        2 
  11  chr11_15209886     AOna    A    T        0      0        2 
  11  chr11_15209886     ASom    A    T        0      0        2 
  11  chr11_15209886     HCab    A    T        0      0        2 
  11  chr11_15209886     HPrz    A    T        0      0        2 
  11  chr11_15209886     ZBoe    A    T        0      0        2 
  11  chr11_15209886     ZGre    A    T        0      0        2 
  11  chr11_15209886     ZHar    A    T        0      0        2 
  11  chr11_15209886   Sample    A    T        0      0        2 
  11  chr11_15210078     AAsi    C    A        1      2        2 
  11  chr11_15210078     AKia    C    A        0      0        2 
  11  chr11_15210078     AOna    C    A        0      0        2 
  11  chr11_15210078     ASom    C    A        1      2        2 
  11  chr11_15210078     HCab    C    A        0      0        2 
  11  chr11_15210078     HPrz    C    A        0      0        2 
  11  chr11_15210078     ZBoe    C    A        0      0        2 
  11  chr11_15210078     ZGre    C    A        0      0        2 
  11  chr11_15210078     ZHar    C    A        0      0        2 
  11  chr11_15210078   Sample    C    A        1      2        2 
  11  chr11_15215020     AAsi    T    C        0      0        2 
  11  chr11_15215020     AKia    T    C        0      0        2 
  11  chr11_15215020     AOna    T    C        0      0        2 
  11  chr11_15215020     ASom    T    C        0      0        2 
  11  chr11_15215020     HCab    T    C      0.5      1        2 
  11  chr11_15215020     HPrz    T    C        0      0        2 
  11  chr11_15215020     ZBoe    T    C        0      0        2 
  11  chr11_15215020     ZGre    T    C        0      0        2 
  11  chr11_15215020     ZHar    T    C        0      0        2 
  11  chr11_15215020   Sample    T    C        0      0        2 
  11  chr11_15215181     AAsi    C    G        0      0        2 
  11  chr11_15215181     AKia    C    G        1      2        2 
  11  chr11_15215181     AOna    C    G        1      2        2 
  11  chr11_15215181     ASom    C    G        0      0        2 
  11  chr11_15215181     HCab    C    G        0      0        2 
  11  chr11_15215181     HPrz    C    G        0      0        2 
  11  chr11_15215181     ZBoe    C    G        0      0        2 
  11  chr11_15215181     ZGre    C    G        0      0        2 
  11  chr11_15215181     ZHar    C    G        0      0        2 
  11  chr11_15215181   Sample    C    G        0      0        2 
  11  chr11_15215877     AAsi    A    G        0      0        2 
  11  chr11_15215877     AKia    A    G        0      0        2 
  11  chr11_15215877     AOna    A    G        0      0        2 
  11  chr11_15215877     ASom    A    G        0      0        2 
  11  chr11_15215877     HCab    A    G      0.5      1        2 
  11  chr11_15215877     HPrz    A    G        0      0        2 
  11  chr11_15215877     ZBoe    A    G        0      0        2 
  11  chr11_15215877     ZGre    A    G        0      0        2 
  11  chr11_15215877     ZHar    A    G        0      0        2 
  11  chr11_15215877   Sample    A    G        0      0        2 
  11  chr11_15223458     AAsi    A    C        0      0        2 
  11  chr11_15223458     AKia    A    C        0      0        2 
  11  chr11_15223458     AOna    A    C        0      0        2 
  11  chr11_15223458     ASom    A    C        0      0        2 
  11  chr11_15223458     HCab    A    C        1      2        2 
  11  chr11_15223458     HPrz    A    C        1      2        2 
  11  chr11_15223458     ZBoe    A    C        0      0        2 
  11  chr11_15223458     ZGre    A    C        0      0        2 
  11  chr11_15223458     ZHar    A    C        0      0        2 
  11  chr11_15223458   Sample    A    C        0      0        2 
  11  chr11_15228941     AAsi    A    G        1      2        2 
  11  chr11_15228941     AKia    A    G        0      0        2 
  11  chr11_15228941     AOna    A    G        0      0        2 
  11  chr11_15228941     ASom    A    G        1      2        2 
  11  chr11_15228941     HCab    A    G        0      0        2 
  11  chr11_15228941     HPrz    A    G        0      0        2 
  11  chr11_15228941     ZBoe    A    G        0      0        2 
  11  chr11_15228941     ZGre    A    G        0      0        2 
  11  chr11_15228941     ZHar    A    G        1      2        2 
  11  chr11_15228941   Sample    A    G        1      2        2 
  11  chr11_15232104     AAsi    C    G        0      0        2 
  11  chr11_15232104     AKia    C    G        0      0        2 
  11  chr11_15232104     AOna    C    G        0      0        2 
  11  chr11_15232104     ASom    C    G        0      0        2 
  11  chr11_15232104     HCab    C    G        0      0        2 
  11  chr11_15232104     HPrz    C    G        0      0        2 
  11  chr11_15232104     ZBoe    C    G      0.5      1        2 
  11  chr11_15232104     ZGre    C    G        0      0        2 
  11  chr11_15232104     ZHar    C    G        0      0        2 
  11  chr11_15232104   Sample    C    G        0      0        2 
  11  chr11_15234361     AAsi    T    G        1      2        2 
  11  chr11_15234361     AKia    T    G        0      0        2 
  11  chr11_15234361     AOna    T    G        0      0        2 
  11  chr11_15234361     ASom    T    G        1      2        2 
  11  chr11_15234361     HCab    T    G        0      0        2 
  11  chr11_15234361     HPrz    T    G        0      0        2 
  11  chr11_15234361     ZBoe    T    G        0      0        2 
  11  chr11_15234361     ZGre    T    G        0      0        2 
  11  chr11_15234361     ZHar    T    G        0      0        2 
  11  chr11_15234361   Sample    T    G        1      2        2 
  11  chr11_15240183     AAsi    T    C        0      0        2 
  11  chr11_15240183     AKia    T    C        0      0        2 
  11  chr11_15240183     AOna    T    C        0      0        2 
  11  chr11_15240183     ASom    T    C        1      2        2 
  11  chr11_15240183     HCab    T    C        0      0        2 
  11  chr11_15240183     HPrz    T    C        0      0        2 
  11  chr11_15240183     ZBoe    T    C        0      0        2 
  11  chr11_15240183     ZGre    T    C        0      0        2 
  11  chr11_15240183     ZHar    T    C        0      0        2 
  11  chr11_15240183   Sample    T    C        0      0        2 
  11  chr11_15252583     AAsi    T    C        0      0        2 
  11  chr11_15252583     AKia    T    C        0      0        2 
  11  chr11_15252583     AOna    T    C        0      0        2 
  11  chr11_15252583     ASom    T    C        0      0        2 
  11  chr11_15252583     HCab    T    C        0      0        2 
  11  chr11_15252583     HPrz    T    C      0.5      1        2 
  11  chr11_15252583     ZBoe    T    C        0      0        2 
  11  chr11_15252583     ZGre    T    C        0      0        2 
  11  chr11_15252583     ZHar    T    C        0      0        2 
  11  chr11_15252583   Sample    T    C        0      0        2 
  11  chr11_15259525     AAsi    C    T        0      0        2 
  11  chr11_15259525     AKia    C    T        0      0        2 
  11  chr11_15259525     AOna    C    T        0      0        2 
  11  chr11_15259525     ASom    C    T        0      0        2 
  11  chr11_15259525     HCab    C    T        0      0        2 
  11  chr11_15259525     HPrz    C    T        0      0        2 
  11  chr11_15259525     ZBoe    C    T      0.5      1        2 
  11  chr11_15259525     ZGre    C    T        0      0        2 
  11  chr11_15259525     ZHar    C    T        0      0        2 
  11  chr11_15259525   Sample    C    T        0      0        2 
  11  chr11_15270715     AAsi    A    G        0      0        2 
  11  chr11_15270715     AKia    A    G        0      0        2 
  11  chr11_15270715     AOna    A    G        0      0        2 
  11  chr11_15270715     ASom    A    G        0      0        2 
  11  chr11_15270715     HCab    A    G        0      0        2 
  11  chr11_15270715     HPrz    A    G        0      0        2 
  11  chr11_15270715     ZBoe    A    G        1      2        2 
  11  chr11_15270715     ZGre    A    G        0      0        2 
  11  chr11_15270715     ZHar    A    G        0      0        2 
  11  chr11_15270715   Sample    A    G        0      0        2 
  11  chr11_15271424     AAsi    G    A        0      0        2 
  11  chr11_15271424     AKia    G    A        0      0        2 
  11  chr11_15271424     AOna    G    A        0      0        2 
  11  chr11_15271424     ASom    G    A        0      0        2 
  11  chr11_15271424     HCab    G    A        1      2        2 
  11  chr11_15271424     HPrz    G    A        1      2        2 
  11  chr11_15271424     ZBoe    G    A        0      0        2 
  11  chr11_15271424     ZGre    G    A        0      0        2 
  11  chr11_15271424     ZHar    G    A        0      0        2 
  11  chr11_15271424   Sample    G    A        0      0        2 
  11  chr11_15271779     AAsi    T    C        0      0        2 
  11  chr11_15271779     AKia    T    C        0      0        2 
  11  chr11_15271779     AOna    T    C        0      0        2 
  11  chr11_15271779     ASom    T    C        0      0        2 
  11  chr11_15271779     HCab    T    C        1      2        2 
  11  chr11_15271779     HPrz    T    C        1      2        2 
  11  chr11_15271779     ZBoe    T    C        0      0        2 
  11  chr11_15271779     ZGre    T    C        0      0        2 
  11  chr11_15271779     ZHar    T    C        0      0        2 
  11  chr11_15271779   Sample    T    C        0      0        2 
  11  chr11_15281695     AAsi    A    G        1      2        2 
  11  chr11_15281695     AKia    A    G        0      0        2 
  11  chr11_15281695     AOna    A    G        0      0        2 
  11  chr11_15281695     ASom    A    G        1      2        2 
  11  chr11_15281695     HCab    A    G        0      0        2 
  11  chr11_15281695     HPrz    A    G        0      0        2 
  11  chr11_15281695     ZBoe    A    G        0      0        2 
  11  chr11_15281695     ZGre    A    G        0      0        2 
  11  chr11_15281695     ZHar    A    G        0      0        2 
  11  chr11_15281695   Sample    A    G        1      2        2 
  11  chr11_15284405     AAsi    T    C        0      0        2 
  11  chr11_15284405     AKia    T    C        0      0        2 
  11  chr11_15284405     AOna    T    C        0      0        2 
  11  chr11_15284405     ASom    T    C        0      0        2 
  11  chr11_15284405     HCab    T    C        0      0        2 
  11  chr11_15284405     HPrz    T    C        0      0        2 
  11  chr11_15284405     ZBoe    T    C        1      2        2 
  11  chr11_15284405     ZGre    T    C        0      0        2 
  11  chr11_15284405     ZHar    T    C        0      0        2 
  11  chr11_15284405   Sample    T    C        0      0        2 
  11  chr11_15288846     AAsi    C    T        0      0        2 
  11  chr11_15288846     AKia    C    T        0      0        2 
  11  chr11_15288846     AOna    C    T        0      0        2 
  11  chr11_15288846     ASom    C    T        0      0        2 
  11  chr11_15288846     HCab    C    T        0      0        2 
  11  chr11_15288846     HPrz    C    T        0      0        2 
  11  chr11_15288846     ZBoe    C    T        0      0        2 
  11  chr11_15288846     ZGre    C    T      0.5      1        2 
  11  chr11_15288846     ZHar    C    T        0      0        2 
  11  chr11_15288846   Sample    C    T        0      0        2 
  11  chr11_15290083     AAsi    A    G        0      0        2 
  11  chr11_15290083     AKia    A    G        0      0        2 
  11  chr11_15290083     AOna    A    G        0      0        2 
  11  chr11_15290083     ASom    A    G        0      0        2 
  11  chr11_15290083     HCab    A    G        1      2        2 
  11  chr11_15290083     HPrz    A    G        1      2        2 
  11  chr11_15290083     ZBoe    A    G        0      0        2 
  11  chr11_15290083     ZGre    A    G        0      0        2 
  11  chr11_15290083     ZHar    A    G        0      0        2 
  11  chr11_15290083   Sample    A    G        0      0        2 
  11  chr11_15290093     AAsi    A    G        0      0        2 
  11  chr11_15290093     AKia    A    G        1      2        2 
  11  chr11_15290093     AOna    A    G        0      0        2 
  11  chr11_15290093     ASom    A    G        0      0        2 
  11  chr11_15290093     HCab    A    G        0      0        2 
  11  chr11_15290093     HPrz    A    G        0      0        2 
  11  chr11_15290093     ZBoe    A    G        0      0        2 
  11  chr11_15290093     ZGre    A    G        0      0        2 
  11  chr11_15290093     ZHar    A    G        0      0        2 
  11  chr11_15290093   Sample    A    G        0      0        2 
  11  chr11_15291183     AAsi    T    C        0      0        2 
  11  chr11_15291183     AKia    T    C        0      0        2 
  11  chr11_15291183     AOna    T    C        1      2        2 
  11  chr11_15291183     ASom    T    C        0      0        2 
  11  chr11_15291183     HCab    T    C        0      0        2 
  11  chr11_15291183     HPrz    T    C        0      0        2 
  11  chr11_15291183     ZBoe    T    C        0      0        2 
  11  chr11_15291183     ZGre    T    C        0      0        2 
  11  chr11_15291183     ZHar    T    C        0      0        2 
  11  chr11_15291183   Sample    T    C        0      0        2 
  11  chr11_15295429     AAsi    C    G        0      0        2 
  11  chr11_15295429     AKia    C    G        0      0        2 
  11  chr11_15295429     AOna    C    G        0      0        2 
  11  chr11_15295429     ASom    C    G        0      0        2 
  11  chr11_15295429     HCab    C    G        0      0        2 
  11  chr11_15295429     HPrz    C    G        0      0        2 
  11  chr11_15295429     ZBoe    C    G        1      2        2 
  11  chr11_15295429     ZGre    C    G        0      0        2 
  11  chr11_15295429     ZHar    C    G        0      0        2 
  11  chr11_15295429   Sample    C    G        0      0        2 
  11  chr11_15297475     AAsi    G    A        0      0        2 
  11  chr11_15297475     AKia    G    A        0      0        2 
  11  chr11_15297475     AOna    G    A        0      0        2 
  11  chr11_15297475     ASom    G    A        0      0        2 
  11  chr11_15297475     HCab    G    A      0.5      1        2 
  11  chr11_15297475     HPrz    G    A        1      2        2 
  11  chr11_15297475     ZBoe    G    A        0      0        2 
  11  chr11_15297475     ZGre    G    A        0      0        2 
  11  chr11_15297475     ZHar    G    A        0      0        2 
  11  chr11_15297475   Sample    G    A        0      0        2 
  11  chr11_15304955     AAsi    A    G        0      0        2 
  11  chr11_15304955     AKia    A    G        0      0        2 
  11  chr11_15304955     AOna    A    G        0      0        2 
  11  chr11_15304955     ASom    A    G        0      0        2 
  11  chr11_15304955     HCab    A    G        0      0        2 
  11  chr11_15304955     HPrz    A    G        0      0        2 
  11  chr11_15304955     ZBoe    A    G        0      0        2 
  11  chr11_15304955     ZGre    A    G        1      2        2 
  11  chr11_15304955     ZHar    A    G        0      0        2 
  11  chr11_15304955   Sample    A    G        0      0        2 
  11  chr11_15307531     AAsi    T    C        0      0        2 
  11  chr11_15307531     AKia    T    C        0      0        2 
  11  chr11_15307531     AOna    T    C        1      2        2 
  11  chr11_15307531     ASom    T    C        0      0        2 
  11  chr11_15307531     HCab    T    C        0      0        2 
  11  chr11_15307531     HPrz    T    C        0      0        2 
  11  chr11_15307531     ZBoe    T    C        0      0        2 
  11  chr11_15307531     ZGre    T    C        0      0        2 
  11  chr11_15307531     ZHar    T    C        0      0        2 
  11  chr11_15307531   Sample    T    C        0      0        2 
  11  chr11_15313236     AAsi    T    C        0      0        2 
  11  chr11_15313236     AKia    T    C        0      0        2 
  11  chr11_15313236     AOna    T    C        0      0        2 
  11  chr11_15313236     ASom    T    C        0      0        2 
  11  chr11_15313236     HCab    T    C        0      0        2 
  11  chr11_15313236     HPrz    T    C        0      0        2 
  11  chr11_15313236     ZBoe    T    C        1      2        2 
  11  chr11_15313236     ZGre    T    C        1      2        2 
  11  chr11_15313236     ZHar    T    C        1      2        2 
  11  chr11_15313236   Sample    T    C        0      0        2 
  11  chr11_15317395     AAsi    G    A      0.5      1        2 
  11  chr11_15317395     AKia    G    A        0      0        2 
  11  chr11_15317395     AOna    G    A        0      0        2 
  11  chr11_15317395     ASom    G    A        0      0        2 
  11  chr11_15317395     HCab    G    A        0      0        2 
  11  chr11_15317395     HPrz    G    A        0      0        2 
  11  chr11_15317395     ZBoe    G    A        0      0        2 
  11  chr11_15317395     ZGre    G    A        0      0        2 
  11  chr11_15317395     ZHar    G    A        0      0        2 
  11  chr11_15317395   Sample    G    A        1      2        2 
  11  chr11_15321850     AAsi    G    A      0.5      1        2 
  11  chr11_15321850     AKia    G    A        0      0        2 
  11  chr11_15321850     AOna    G    A        0      0        2 
  11  chr11_15321850     ASom    G    A        0      0        2 
  11  chr11_15321850     HCab    G    A        0      0        2 
  11  chr11_15321850     HPrz    G    A        0      0        2 
  11  chr11_15321850     ZBoe    G    A        0      0        2 
  11  chr11_15321850     ZGre    G    A        0      0        2 
  11  chr11_15321850     ZHar    G    A        0      0        2 
  11  chr11_15321850   Sample    G    A        0      0        2 
  11  chr11_15323403     AAsi    G    C        0      0        2 
  11  chr11_15323403     AKia    G    C        0      0        2 
  11  chr11_15323403     AOna    G    C        0      0        2 
  11  chr11_15323403     ASom    G    C        0      0        2 
  11  chr11_15323403     HCab    G    C        1      2        2 
  11  chr11_15323403     HPrz    G    C        1      2        2 
  11  chr11_15323403     ZBoe    G    C        0      0        2 
  11  chr11_15323403     ZGre    G    C        0      0        2 
  11  chr11_15323403     ZHar    G    C        0      0        2 
  11  chr11_15323403   Sample    G    C        0      0        2 
  11  chr11_15324148     AAsi    T    G        0      0        2 
  11  chr11_15324148     AKia    T    G        0      0        2 
  11  chr11_15324148     AOna    T    G        0      0        2 
  11  chr11_15324148     ASom    T    G        0      0        2 
  11  chr11_15324148     HCab    T    G        1      2        2 
  11  chr11_15324148     HPrz    T    G        1      2        2 
  11  chr11_15324148     ZBoe    T    G        0      0        2 
  11  chr11_15324148     ZGre    T    G        0      0        2 
  11  chr11_15324148     ZHar    T    G        0      0        2 
  11  chr11_15324148   Sample    T    G        0      0        2 
  11  chr11_15332615     AAsi    G    A        0      0        2 
  11  chr11_15332615     AKia    G    A        0      0        2 
  11  chr11_15332615     AOna    G    A        0      0        2 
  11  chr11_15332615     ASom    G    A        0      0        2 
  11  chr11_15332615     HCab    G    A        0      0        2 
  11  chr11_15332615     HPrz    G    A        0      0        2 
  11  chr11_15332615     ZBoe    G    A        0      0        2 
  11  chr11_15332615     ZGre    G    A        0      0        2 
  11  chr11_15332615     ZHar    G    A        1      2        2 
  11  chr11_15332615   Sample    G    A        0      0        2 
  11  chr11_15334094     AAsi    C    T        0      0        2 
  11  chr11_15334094     AKia    C    T        0      0        2 
  11  chr11_15334094     AOna    C    T        0      0        2 
  11  chr11_15334094     ASom    C    T        0      0        2 
  11  chr11_15334094     HCab    C    T        1      2        2 
  11  chr11_15334094     HPrz    C    T        1      2        2 
  11  chr11_15334094     ZBoe    C    T        0      0        2 
  11  chr11_15334094     ZGre    C    T        0      0        2 
  11  chr11_15334094     ZHar    C    T        0      0        2 
  11  chr11_15334094   Sample    C    T        0      0        2 
  11  chr11_15337653     AAsi    T    A        0      0        2 
  11  chr11_15337653     AKia    T    A        0      0        2 
  11  chr11_15337653     AOna    T    A        0      0        2 
  11  chr11_15337653     ASom    T    A        1      2        2 
  11  chr11_15337653     HCab    T    A        0      0        2 
  11  chr11_15337653     HPrz    T    A        0      0        2 
  11  chr11_15337653     ZBoe    T    A        0      0        2 
  11  chr11_15337653     ZGre    T    A        0      0        2 
  11  chr11_15337653     ZHar    T    A        0      0        2 
  11  chr11_15337653   Sample    T    A        0      0        2 
  11  chr11_15342979     AAsi    A    C        0      0        2 
  11  chr11_15342979     AKia    A    C        0      0        2 
  11  chr11_15342979     AOna    A    C        0      0        2 
  11  chr11_15342979     ASom    A    C        0      0        2 
  11  chr11_15342979     HCab    A    C        0      0        2 
  11  chr11_15342979     HPrz    A    C        0      0        2 
  11  chr11_15342979     ZBoe    A    C      0.5      1        2 
  11  chr11_15342979     ZGre    A    C        1      2        2 
  11  chr11_15342979     ZHar    A    C        0      0        2 
  11  chr11_15342979   Sample    A    C        0      0        2 
  11  chr11_15353264     AAsi    A    G        0      0        2 
  11  chr11_15353264     AKia    A    G        0      0        2 
  11  chr11_15353264     AOna    A    G        0      0        2 
  11  chr11_15353264     ASom    A    G        0      0        2 
  11  chr11_15353264     HCab    A    G        0      0        2 
  11  chr11_15353264     HPrz    A    G        0      0        2 
  11  chr11_15353264     ZBoe    A    G      0.5      1        2 
  11  chr11_15353264     ZGre    A    G        0      0        2 
  11  chr11_15353264     ZHar    A    G        0      0        2 
  11  chr11_15353264   Sample    A    G        0      0        2 
  11  chr11_15353293     AAsi    G    A        1      2        2 
  11  chr11_15353293     AKia    G    A        0      0        2 
  11  chr11_15353293     AOna    G    A        0      0        2 
  11  chr11_15353293     ASom    G    A        1      2        2 
  11  chr11_15353293     HCab    G    A        0      0        2 
  11  chr11_15353293     HPrz    G    A        0      0        2 
  11  chr11_15353293     ZBoe    G    A        0      0        2 
  11  chr11_15353293     ZGre    G    A        0      0        2 
  11  chr11_15353293     ZHar    G    A        0      0        2 
  11  chr11_15353293   Sample    G    A        1      2        2 
  11  chr11_15355761     AAsi    A    G      0.5      1        2 
  11  chr11_15355761     AKia    A    G        0      0        2 
  11  chr11_15355761     AOna    A    G        0      0        2 
  11  chr11_15355761     ASom    A    G        0      0        2 
  11  chr11_15355761     HCab    A    G        0      0        2 
  11  chr11_15355761     HPrz    A    G        0      0        2 
  11  chr11_15355761     ZBoe    A    G        0      0        2 
  11  chr11_15355761     ZGre    A    G        0      0        2 
  11  chr11_15355761     ZHar    A    G        0      0        2 
  11  chr11_15355761   Sample    A    G        0      0        2 
  11  chr11_15364805     AAsi    T    C        0      0        2 
  11  chr11_15364805     AKia    T    C        0      0        2 
  11  chr11_15364805     AOna    T    C        0      0        2 
  11  chr11_15364805     ASom    T    C        0      0        2 
  11  chr11_15364805     HCab    T    C        1      2        2 
  11  chr11_15364805     HPrz    T    C        1      2        2 
  11  chr11_15364805     ZBoe    T    C        0      0        2 
  11  chr11_15364805     ZGre    T    C        0      0        2 
  11  chr11_15364805     ZHar    T    C        0      0        2 
  11  chr11_15364805   Sample    T    C        0      0        2 
  11  chr11_15365894     AAsi    C    G        0      0        2 
  11  chr11_15365894     AKia    C    G        0      0        2 
  11  chr11_15365894     AOna    C    G        1      2        2 
  11  chr11_15365894     ASom    C    G        0      0        2 
  11  chr11_15365894     HCab    C    G        0      0        2 
  11  chr11_15365894     HPrz    C    G        0      0        2 
  11  chr11_15365894     ZBoe    C    G        0      0        2 
  11  chr11_15365894     ZGre    C    G        0      0        2 
  11  chr11_15365894     ZHar    C    G        0      0        2 
  11  chr11_15365894   Sample    C    G        0      0        2 
  11  chr11_15369375     AAsi    G    A        0      0        2 
  11  chr11_15369375     AKia    G    A        0      0        2 
  11  chr11_15369375     AOna    G    A        0      0        2 
  11  chr11_15369375     ASom    G    A        0      0        2 
  11  chr11_15369375     HCab    G    A        0      0        2 
  11  chr11_15369375     HPrz    G    A        0      0        2 
  11  chr11_15369375     ZBoe    G    A        0      0        2 
  11  chr11_15369375     ZGre    G    A        0      0        2 
  11  chr11_15369375     ZHar    G    A        1      2        2 
  11  chr11_15369375   Sample    G    A        0      0        2 
  11  chr11_15372108     AAsi    T    C        0      0        2 
  11  chr11_15372108     AKia    T    C        0      0        2 
  11  chr11_15372108     AOna    T    C        0      0        2 
  11  chr11_15372108     ASom    T    C        0      0        2 
  11  chr11_15372108     HCab    T    C        0      0        2 
  11  chr11_15372108     HPrz    T    C        0      0        2 
  11  chr11_15372108     ZBoe    T    C        0      0        2 
  11  chr11_15372108     ZGre    T    C        0      0        2 
  11  chr11_15372108     ZHar    T    C        1      2        2 
  11  chr11_15372108   Sample    T    C        0      0        2 
  11  chr11_15384258     AAsi    C    G        0      0        2 
  11  chr11_15384258     AKia    C    G        0      0        2 
  11  chr11_15384258     AOna    C    G        0      0        2 
  11  chr11_15384258     ASom    C    G        0      0        2 
  11  chr11_15384258     HCab    C    G        1      2        2 
  11  chr11_15384258     HPrz    C    G        1      2        2 
  11  chr11_15384258     ZBoe    C    G        0      0        2 
  11  chr11_15384258     ZGre    C    G        0      0        2 
  11  chr11_15384258     ZHar    C    G        0      0        2 
  11  chr11_15384258   Sample    C    G        0      0        2 
  11  chr11_15398722     AAsi    T    C        0      0        2 
  11  chr11_15398722     AKia    T    C        1      2        2 
  11  chr11_15398722     AOna    T    C        0      0        2 
  11  chr11_15398722     ASom    T    C        0      0        2 
  11  chr11_15398722     HCab    T    C        0      0        2 
  11  chr11_15398722     HPrz    T    C        0      0        2 
  11  chr11_15398722     ZBoe    T    C        0      0        2 
  11  chr11_15398722     ZGre    T    C        0      0        2 
  11  chr11_15398722     ZHar    T    C        0      0        2 
  11  chr11_15398722   Sample    T    C        0      0        2 
  11  chr11_15399276     AAsi    G    C        0      0        2 
  11  chr11_15399276     AKia    G    C        0      0        2 
  11  chr11_15399276     AOna    G    C        0      0        2 
  11  chr11_15399276     ASom    G    C        0      0        2 
  11  chr11_15399276     HCab    G    C        0      0        2 
  11  chr11_15399276     HPrz    G    C        0      0        2 
  11  chr11_15399276     ZBoe    G    C        0      0        2 
  11  chr11_15399276     ZGre    G    C        0      0        2 
  11  chr11_15399276     ZHar    G    C        1      2        2 
  11  chr11_15399276   Sample    G    C        0      0        2 
  11  chr11_15401138     AAsi    A    G        0      0        2 
  11  chr11_15401138     AKia    A    G        0      0        2 
  11  chr11_15401138     AOna    A    G        0      0        2 
  11  chr11_15401138     ASom    A    G        0      0        2 
  11  chr11_15401138     HCab    A    G        0      0        2 
  11  chr11_15401138     HPrz    A    G        0      0        2 
  11  chr11_15401138     ZBoe    A    G        0      0        2 
  11  chr11_15401138     ZGre    A    G        0      0        2 
  11  chr11_15401138     ZHar    A    G        1      2        2 
  11  chr11_15401138   Sample    A    G        0      0        2 
  11  chr11_15406178     AAsi    C    G        0      0        2 
  11  chr11_15406178     AKia    C    G        0      0        2 
  11  chr11_15406178     AOna    C    G        0      0        2 
  11  chr11_15406178     ASom    C    G        0      0        2 
  11  chr11_15406178     HCab    C    G        1      2        2 
  11  chr11_15406178     HPrz    C    G        1      2        2 
  11  chr11_15406178     ZBoe    C    G        0      0        2 
  11  chr11_15406178     ZGre    C    G        0      0        2 
  11  chr11_15406178     ZHar    C    G        0      0        2 
  11  chr11_15406178   Sample    C    G        0      0        2 
  11  chr11_15407295     AAsi    A    G        0      0        2 
  11  chr11_15407295     AKia    A    G        0      0        2 
  11  chr11_15407295     AOna    A    G        0      0        2 
  11  chr11_15407295     ASom    A    G        1      2        2 
  11  chr11_15407295     HCab    A    G        0      0        2 
  11  chr11_15407295     HPrz    A    G        0      0        2 
  11  chr11_15407295     ZBoe    A    G        0      0        2 
  11  chr11_15407295     ZGre    A    G        0      0        2 
  11  chr11_15407295     ZHar    A    G        0      0        2 
  11  chr11_15407295   Sample    A    G        0      0        2 
  11  chr11_15407579     AAsi    T    G        0      0        2 
  11  chr11_15407579     AKia    T    G        0      0        2 
  11  chr11_15407579     AOna    T    G        0      0        2 
  11  chr11_15407579     ASom    T    G        0      0        2 
  11  chr11_15407579     HCab    T    G        1      2        2 
  11  chr11_15407579     HPrz    T    G        1      2        2 
  11  chr11_15407579     ZBoe    T    G        0      0        2 
  11  chr11_15407579     ZGre    T    G        0      0        2 
  11  chr11_15407579     ZHar    T    G        0      0        2 
  11  chr11_15407579   Sample    T    G        0      0        2 
  11  chr11_15407879     AAsi    A    G        0      0        2 
  11  chr11_15407879     AKia    A    G        0      0        2 
  11  chr11_15407879     AOna    A    G        0      0        2 
  11  chr11_15407879     ASom    A    G        0      0        2 
  11  chr11_15407879     HCab    A    G        1      2        2 
  11  chr11_15407879     HPrz    A    G        1      2        2 
  11  chr11_15407879     ZBoe    A    G        0      0        2 
  11  chr11_15407879     ZGre    A    G        0      0        2 
  11  chr11_15407879     ZHar    A    G        0      0        2 
  11  chr11_15407879   Sample    A    G        0      0        2 
  11  chr11_15411755     AAsi    C    T        0      0        2 
  11  chr11_15411755     AKia    C    T        0      0        2 
  11  chr11_15411755     AOna    C    T        0      0        2 
  11  chr11_15411755     ASom    C    T        0      0        2 
  11  chr11_15411755     HCab    C    T        0      0        2 
  11  chr11_15411755     HPrz    C    T        0      0        2 
  11  chr11_15411755     ZBoe    C    T        0      0        2 
  11  chr11_15411755     ZGre    C    T        1      2        2 
  11  chr11_15411755     ZHar    C    T        1      2        2 
  11  chr11_15411755   Sample    C    T        0      0        2 
  11  chr11_15427227     AAsi    C    T        0      0        2 
  11  chr11_15427227     AKia    C    T        0      0        2 
  11  chr11_15427227     AOna    C    T        0      0        2 
  11  chr11_15427227     ASom    C    T        0      0        2 
  11  chr11_15427227     HCab    C    T        0      0        2 
  11  chr11_15427227     HPrz    C    T        0      0        2 
  11  chr11_15427227     ZBoe    C    T        0      0        2 
  11  chr11_15427227     ZGre    C    T      0.5      1        2 
  11  chr11_15427227     ZHar    C    T        0      0        2 
  11  chr11_15427227   Sample    C    T        0      0        2 
  11  chr11_15427639     AAsi    T    C        1      2        2 
  11  chr11_15427639     AKia    T    C        0      0        2 
  11  chr11_15427639     AOna    T    C        0      0        2 
  11  chr11_15427639     ASom    T    C        1      2        2 
  11  chr11_15427639     HCab    T    C        0      0        2 
  11  chr11_15427639     HPrz    T    C        0      0        2 
  11  chr11_15427639     ZBoe    T    C        0      0        2 
  11  chr11_15427639     ZGre    T    C        0      0        2 
  11  chr11_15427639     ZHar    T    C        0      0        2 
  11  chr11_15427639   Sample    T    C        1      2        2 
  11  chr11_15430723     AAsi    T    C        0      0        2 
  11  chr11_15430723     AKia    T    C        0      0        2 
  11  chr11_15430723     AOna    T    C        0      0        2 
  11  chr11_15430723     ASom    T    C        0      0        2 
  11  chr11_15430723     HCab    T    C      0.5      1        2 
  11  chr11_15430723     HPrz    T    C        0      0        2 
  11  chr11_15430723     ZBoe    T    C        0      0        2 
  11  chr11_15430723     ZGre    T    C        0      0        2 
  11  chr11_15430723     ZHar    T    C        0      0        2 
  11  chr11_15430723   Sample    T    C        0      0        2 
  11  chr11_15432179     AAsi    A    G        0      0        2 
  11  chr11_15432179     AKia    A    G        0      0        2 
  11  chr11_15432179     AOna    A    G        0      0        2 
  11  chr11_15432179     ASom    A    G        0      0        2 
  11  chr11_15432179     HCab    A    G      0.5      1        2 
  11  chr11_15432179     HPrz    A    G        0      0        2 
  11  chr11_15432179     ZBoe    A    G        0      0        2 
  11  chr11_15432179     ZGre    A    G        0      0        2 
  11  chr11_15432179     ZHar    A    G        0      0        2 
  11  chr11_15432179   Sample    A    G        0      0        2 
  11  chr11_15433505     AAsi    G    A        0      0        2 
  11  chr11_15433505     AKia    G    A        0      0        2 
  11  chr11_15433505     AOna    G    A        0      0        2 
  11  chr11_15433505     ASom    G    A        0      0        2 
  11  chr11_15433505     HCab    G    A        1      2        2 
  11  chr11_15433505     HPrz    G    A        1      2        2 
  11  chr11_15433505     ZBoe    G    A        0      0        2 
  11  chr11_15433505     ZGre    G    A        0      0        2 
  11  chr11_15433505     ZHar    G    A        0      0        2 
  11  chr11_15433505   Sample    G    A        0      0        2 
  11  chr11_15434400     AAsi    T    C        0      0        2 
  11  chr11_15434400     AKia    T    C      0.5      1        2 
  11  chr11_15434400     AOna    T    C        0      0        2 
  11  chr11_15434400     ASom    T    C        0      0        2 
  11  chr11_15434400     HCab    T    C        0      0        2 
  11  chr11_15434400     HPrz    T    C        0      0        2 
  11  chr11_15434400     ZBoe    T    C        0      0        2 
  11  chr11_15434400     ZGre    T    C        0      0        2 
  11  chr11_15434400     ZHar    T    C        0      0        2 
  11  chr11_15434400   Sample    T    C        0      0        2 
  11  chr11_15438089     AAsi    A    C        0      0        2 
  11  chr11_15438089     AKia    A    C        0      0        2 
  11  chr11_15438089     AOna    A    C        0      0        2 
  11  chr11_15438089     ASom    A    C        0      0        2 
  11  chr11_15438089     HCab    A    C        0      0        2 
  11  chr11_15438089     HPrz    A    C      0.5      1        2 
  11  chr11_15438089     ZBoe    A    C        0      0        2 
  11  chr11_15438089     ZGre    A    C        0      0        2 
  11  chr11_15438089     ZHar    A    C        0      0        2 
  11  chr11_15438089   Sample    A    C        0      0        2 
  11  chr11_15441662     AAsi    T    C      0.5      1        2 
  11  chr11_15441662     AKia    T    C        0      0        2 
  11  chr11_15441662     AOna    T    C        0      0        2 
  11  chr11_15441662     ASom    T    C        0      0        2 
  11  chr11_15441662     HCab    T    C        0      0        2 
  11  chr11_15441662     HPrz    T    C        0      0        2 
  11  chr11_15441662     ZBoe    T    C        0      0        2 
  11  chr11_15441662     ZGre    T    C        0      0        2 
  11  chr11_15441662     ZHar    T    C        0      0        2 
  11  chr11_15441662   Sample    T    C        1      2        2 
  11  chr11_15444059     AAsi    A    G        0      0        2 
  11  chr11_15444059     AKia    A    G        0      0        2 
  11  chr11_15444059     AOna    A    G        0      0        2 
  11  chr11_15444059     ASom    A    G        0      0        2 
  11  chr11_15444059     HCab    A    G        1      2        2 
  11  chr11_15444059     HPrz    A    G        1      2        2 
  11  chr11_15444059     ZBoe    A    G        0      0        2 
  11  chr11_15444059     ZGre    A    G        0      0        2 
  11  chr11_15444059     ZHar    A    G        0      0        2 
  11  chr11_15444059   Sample    A    G        0      0        2 
  11  chr11_15445083     AAsi    A    G        0      0        2 
  11  chr11_15445083     AKia    A    G        0      0        2 
  11  chr11_15445083     AOna    A    G        0      0        2 
  11  chr11_15445083     ASom    A    G        0      0        2 
  11  chr11_15445083     HCab    A    G      0.5      1        2 
  11  chr11_15445083     HPrz    A    G      0.5      1        2 
  11  chr11_15445083     ZBoe    A    G        0      0        2 
  11  chr11_15445083     ZGre    A    G        0      0        2 
  11  chr11_15445083     ZHar    A    G        0      0        2 
  11  chr11_15445083   Sample    A    G        0      0        2 
  11  chr11_15449536     AAsi    C    G        0      0        2 
  11  chr11_15449536     AKia    C    G        0      0        2 
  11  chr11_15449536     AOna    C    G        0      0        2 
  11  chr11_15449536     ASom    C    G        0      0        2 
  11  chr11_15449536     HCab    C    G        1      2        2 
  11  chr11_15449536     HPrz    C    G        1      2        2 
  11  chr11_15449536     ZBoe    C    G        0      0        2 
  11  chr11_15449536     ZGre    C    G        0      0        2 
  11  chr11_15449536     ZHar    C    G        0      0        2 
  11  chr11_15449536   Sample    C    G        0      0        2 
  11  chr11_15455476     AAsi    A    G        0      0        2 
  11  chr11_15455476     AKia    A    G        0      0        2 
  11  chr11_15455476     AOna    A    G        0      0        2 
  11  chr11_15455476     ASom    A    G        0      0        2 
  11  chr11_15455476     HCab    A    G        0      0        2 
  11  chr11_15455476     HPrz    A    G        0      0        2 
  11  chr11_15455476     ZBoe    A    G        0      0        2 
  11  chr11_15455476     ZGre    A    G        0      0        2 
  11  chr11_15455476     ZHar    A    G        1      2        2 
  11  chr11_15455476   Sample    A    G        0      0        2 
  11  chr11_15462219     AAsi    C    T        0      0        2 
  11  chr11_15462219     AKia    C    T        0      0        2 
  11  chr11_15462219     AOna    C    T        0      0        2 
  11  chr11_15462219     ASom    C    T        0      0        2 
  11  chr11_15462219     HCab    C    T        1      2        2 
  11  chr11_15462219     HPrz    C    T        1      2        2 
  11  chr11_15462219     ZBoe    C    T        0      0        2 
  11  chr11_15462219     ZGre    C    T        0      0        2 
  11  chr11_15462219     ZHar    C    T        0      0        2 
  11  chr11_15462219   Sample    C    T        0      0        2 
  11  chr11_15462947     AAsi    A    G        0      0        2 
  11  chr11_15462947     AKia    A    G        0      0        2 
  11  chr11_15462947     AOna    A    G        0      0        2 
  11  chr11_15462947     ASom    A    G        0      0        2 
  11  chr11_15462947     HCab    A    G        1      2        2 
  11  chr11_15462947     HPrz    A    G        1      2        2 
  11  chr11_15462947     ZBoe    A    G        0      0        2 
  11  chr11_15462947     ZGre    A    G        0      0        2 
  11  chr11_15462947     ZHar    A    G        0      0        2 
  11  chr11_15462947   Sample    A    G        0      0        2 
  11  chr11_15469150     AAsi    G    C        0      0        2 
  11  chr11_15469150     AKia    G    C        0      0        2 
  11  chr11_15469150     AOna    G    C        0      0        2 
  11  chr11_15469150     ASom    G    C        0      0        2 
  11  chr11_15469150     HCab    G    C        1      2        2 
  11  chr11_15469150     HPrz    G    C        1      2        2 
  11  chr11_15469150     ZBoe    G    C        0      0        2 
  11  chr11_15469150     ZGre    G    C        0      0        2 
  11  chr11_15469150     ZHar    G    C        0      0        2 
  11  chr11_15469150   Sample    G    C        0      0        2 
  11  chr11_15470275     AAsi    A    C        0      0        2 
  11  chr11_15470275     AKia    A    C      0.5      1        2 
  11  chr11_15470275     AOna    A    C        0      0        2 
  11  chr11_15470275     ASom    A    C        0      0        2 
  11  chr11_15470275     HCab    A    C        0      0        2 
  11  chr11_15470275     HPrz    A    C        0      0        2 
  11  chr11_15470275     ZBoe    A    C        0      0        2 
  11  chr11_15470275     ZGre    A    C        0      0        2 
  11  chr11_15470275     ZHar    A    C        0      0        2 
  11  chr11_15470275   Sample    A    C        0      0        2 
  11  chr11_15470475     AAsi    G    A        0      0        2 
  11  chr11_15470475     AKia    G    A        0      0        2 
  11  chr11_15470475     AOna    G    A        0      0        2 
  11  chr11_15470475     ASom    G    A        0      0        2 
  11  chr11_15470475     HCab    G    A        1      2        2 
  11  chr11_15470475     HPrz    G    A        1      2        2 
  11  chr11_15470475     ZBoe    G    A        0      0        2 
  11  chr11_15470475     ZGre    G    A        0      0        2 
  11  chr11_15470475     ZHar    G    A        0      0        2 
  11  chr11_15470475   Sample    G    A        0      0        2 
  11  chr11_15478466     AAsi    T    C        0      0        2 
  11  chr11_15478466     AKia    T    C        0      0        2 
  11  chr11_15478466     AOna    T    C        0      0        2 
  11  chr11_15478466     ASom    T    C        0      0        2 
  11  chr11_15478466     HCab    T    C        1      2        2 
  11  chr11_15478466     HPrz    T    C        1      2        2 
  11  chr11_15478466     ZBoe    T    C        0      0        2 
  11  chr11_15478466     ZGre    T    C        0      0        2 
  11  chr11_15478466     ZHar    T    C        0      0        2 
  11  chr11_15478466   Sample    T    C        0      0        2 
  11  chr11_15484110     AAsi    G    T        0      0        2 
  11  chr11_15484110     AKia    G    T      0.5      1        2 
  11  chr11_15484110     AOna    G    T        0      0        2 
  11  chr11_15484110     ASom    G    T        0      0        2 
  11  chr11_15484110     HCab    G    T        0      0        2 
  11  chr11_15484110     HPrz    G    T        0      0        2 
  11  chr11_15484110     ZBoe    G    T        0      0        2 
  11  chr11_15484110     ZGre    G    T        0      0        2 
  11  chr11_15484110     ZHar    G    T        0      0        2 
  11  chr11_15484110   Sample    G    T        0      0        2 
  11  chr11_15488579     AAsi    T    C        0      0        2 
  11  chr11_15488579     AKia    T    C        0      0        2 
  11  chr11_15488579     AOna    T    C        0      0        2 
  11  chr11_15488579     ASom    T    C        0      0        2 
  11  chr11_15488579     HCab    T    C        1      2        2 
  11  chr11_15488579     HPrz    T    C      0.5      1        2 
  11  chr11_15488579     ZBoe    T    C        0      0        2 
  11  chr11_15488579     ZGre    T    C        0      0        2 
  11  chr11_15488579     ZHar    T    C        0      0        2 
  11  chr11_15488579   Sample    T    C        0      0        2 
  11  chr11_15489695     AAsi    T    C        0      0        2 
  11  chr11_15489695     AKia    T    C        0      0        2 
  11  chr11_15489695     AOna    T    C        0      0        2 
  11  chr11_15489695     ASom    T    C        0      0        2 
  11  chr11_15489695     HCab    T    C        0      0        2 
  11  chr11_15489695     HPrz    T    C        0      0        2 
  11  chr11_15489695     ZBoe    T    C        0      0        2 
  11  chr11_15489695     ZGre    T    C        0      0        2 
  11  chr11_15489695     ZHar    T    C        1      2        2 
  11  chr11_15489695   Sample    T    C        0      0        2 
  11  chr11_15490512     AAsi    T    C        0      0        2 
  11  chr11_15490512     AKia    T    C        0      0        2 
  11  chr11_15490512     AOna    T    C        0      0        2 
  11  chr11_15490512     ASom    T    C        0      0        2 
  11  chr11_15490512     HCab    T    C      0.5      1        2 
  11  chr11_15490512     HPrz    T    C        0      0        2 
  11  chr11_15490512     ZBoe    T    C        0      0        2 
  11  chr11_15490512     ZGre    T    C        0      0        2 
  11  chr11_15490512     ZHar    T    C        0      0        2 
  11  chr11_15490512   Sample    T    C        0      0        2 
  11  chr11_15493177     AAsi    A    G        0      0        2 
  11  chr11_15493177     AKia    A    G      0.5      1        2 
  11  chr11_15493177     AOna    A    G        0      0        2 
  11  chr11_15493177     ASom    A    G        0      0        2 
  11  chr11_15493177     HCab    A    G        0      0        2 
  11  chr11_15493177     HPrz    A    G        0      0        2 
  11  chr11_15493177     ZBoe    A    G        0      0        2 
  11  chr11_15493177     ZGre    A    G        0      0        2 
  11  chr11_15493177     ZHar    A    G        0      0        2 
  11  chr11_15493177   Sample    A    G        0      0        2 
  11  chr11_15495623     AAsi    C    T        0      0        2 
  11  chr11_15495623     AKia    C    T        0      0        2 
  11  chr11_15495623     AOna    C    T        0      0        2 
  11  chr11_15495623     ASom    C    T        0      0        2 
  11  chr11_15495623     HCab    C    T        1      2        2 
  11  chr11_15495623     HPrz    C    T        1      2        2 
  11  chr11_15495623     ZBoe    C    T        0      0        2 
  11  chr11_15495623     ZGre    C    T        0      0        2 
  11  chr11_15495623     ZHar    C    T        0      0        2 
  11  chr11_15495623   Sample    C    T        0      0        2 
  11  chr11_15499169     AAsi    C    T        1      2        2 
  11  chr11_15499169     AKia    C    T        0      0        2 
  11  chr11_15499169     AOna    C    T        0      0        2 
  11  chr11_15499169     ASom    C    T        0      0        2 
  11  chr11_15499169     HCab    C    T        0      0        2 
  11  chr11_15499169     HPrz    C    T        0      0        2 
  11  chr11_15499169     ZBoe    C    T        0      0        2 
  11  chr11_15499169     ZGre    C    T        0      0        2 
  11  chr11_15499169     ZHar    C    T        0      0        2 
  11  chr11_15499169   Sample    C    T        0      0        2 
  11  chr11_15502316     AAsi    A    G        0      0        2 
  11  chr11_15502316     AKia    A    G        0      0        2 
  11  chr11_15502316     AOna    A    G        0      0        2 
  11  chr11_15502316     ASom    A    G        0      0        2 
  11  chr11_15502316     HCab    A    G        0      0        2 
  11  chr11_15502316     HPrz    A    G        0      0        2 
  11  chr11_15502316     ZBoe    A    G        0      0        2 
  11  chr11_15502316     ZGre    A    G        0      0        2 
  11  chr11_15502316     ZHar    A    G        1      2        2 
  11  chr11_15502316   Sample    A    G        0      0        2 
  11  chr11_15507166     AAsi    A    G        1      2        2 
  11  chr11_15507166     AKia    A    G        0      0        2 
  11  chr11_15507166     AOna    A    G        0      0        2 
  11  chr11_15507166     ASom    A    G        0      0        2 
  11  chr11_15507166     HCab    A    G        0      0        2 
  11  chr11_15507166     HPrz    A    G        0      0        2 
  11  chr11_15507166     ZBoe    A    G        0      0        2 
  11  chr11_15507166     ZGre    A    G        0      0        2 
  11  chr11_15507166     ZHar    A    G        0      0        2 
  11  chr11_15507166   Sample    A    G        0      0        2 
  11  chr11_15510183     AAsi    G    C        0      0        2 
  11  chr11_15510183     AKia    G    C        0      0        2 
  11  chr11_15510183     AOna    G    C        0      0        2 
  11  chr11_15510183     ASom    G    C        0      0        2 
  11  chr11_15510183     HCab    G    C        0      0        2 
  11  chr11_15510183     HPrz    G    C        0      0        2 
  11  chr11_15510183     ZBoe    G    C        0      0        2 
  11  chr11_15510183     ZGre    G    C        1      2        2 
  11  chr11_15510183     ZHar    G    C        0      0        2 
  11  chr11_15510183   Sample    G    C        0      0        2 
  11  chr11_15518771     AAsi    A    G        0      0        2 
  11  chr11_15518771     AKia    A    G        0      0        2 
  11  chr11_15518771     AOna    A    G        0      0        2 
  11  chr11_15518771     ASom    A    G        0      0        2 
  11  chr11_15518771     HCab    A    G      0.5      1        2 
  11  chr11_15518771     HPrz    A    G        0      0        2 
  11  chr11_15518771     ZBoe    A    G        0      0        2 
  11  chr11_15518771     ZGre    A    G        0      0        2 
  11  chr11_15518771     ZHar    A    G        0      0        2 
  11  chr11_15518771   Sample    A    G        0      0        2 
  11  chr11_15525811     AAsi    G    A        0      0        2 
  11  chr11_15525811     AKia    G    A      0.5      1        2 
  11  chr11_15525811     AOna    G    A        0      0        2 
  11  chr11_15525811     ASom    G    A        0      0        2 
  11  chr11_15525811     HCab    G    A        0      0        2 
  11  chr11_15525811     HPrz    G    A        0      0        2 
  11  chr11_15525811     ZBoe    G    A        0      0        2 
  11  chr11_15525811     ZGre    G    A        0      0        2 
  11  chr11_15525811     ZHar    G    A        0      0        2 
  11  chr11_15525811   Sample    G    A        0      0        2 
  11  chr11_15527594     AAsi    T    C        0      0        2 
  11  chr11_15527594     AKia    T    C        0      0        2 
  11  chr11_15527594     AOna    T    C        0      0        2 
  11  chr11_15527594     ASom    T    C        0      0        2 
  11  chr11_15527594     HCab    T    C        1      2        2 
  11  chr11_15527594     HPrz    T    C        1      2        2 
  11  chr11_15527594     ZBoe    T    C        0      0        2 
  11  chr11_15527594     ZGre    T    C        0      0        2 
  11  chr11_15527594     ZHar    T    C        0      0        2 
  11  chr11_15527594   Sample    T    C        0      0        2 
  11  chr11_15528994     AAsi    G    A        0      0        2 
  11  chr11_15528994     AKia    G    A        0      0        2 
  11  chr11_15528994     AOna    G    A        0      0        2 
  11  chr11_15528994     ASom    G    A        0      0        2 
  11  chr11_15528994     HCab    G    A        1      2        2 
  11  chr11_15528994     HPrz    G    A        1      2        2 
  11  chr11_15528994     ZBoe    G    A        0      0        2 
  11  chr11_15528994     ZGre    G    A        0      0        2 
  11  chr11_15528994     ZHar    G    A        0      0        2 
  11  chr11_15528994   Sample    G    A        0      0        2 
  11  chr11_15532619     AAsi    C    T        0      0        2 
  11  chr11_15532619     AKia    C    T        0      0        2 
  11  chr11_15532619     AOna    C    T        0      0        2 
  11  chr11_15532619     ASom    C    T        0      0        2 
  11  chr11_15532619     HCab    C    T        0      0        2 
  11  chr11_15532619     HPrz    C    T        1      2        2 
  11  chr11_15532619     ZBoe    C    T        0      0        2 
  11  chr11_15532619     ZGre    C    T        0      0        2 
  11  chr11_15532619     ZHar    C    T        0      0        2 
  11  chr11_15532619   Sample    C    T        0      0        2 
  11  chr11_15533381     AAsi    G    C        0      0        2 
  11  chr11_15533381     AKia    G    C        0      0        2 
  11  chr11_15533381     AOna    G    C        0      0        2 
  11  chr11_15533381     ASom    G    C        0      0        2 
  11  chr11_15533381     HCab    G    C        0      0        2 
  11  chr11_15533381     HPrz    G    C        0      0        2 
  11  chr11_15533381     ZBoe    G    C        0      0        2 
  11  chr11_15533381     ZGre    G    C      0.5      1        2 
  11  chr11_15533381     ZHar    G    C        0      0        2 
  11  chr11_15533381   Sample    G    C        0      0        2 
  11  chr11_15536644     AAsi    T    C        0      0        2 
  11  chr11_15536644     AKia    T    C        0      0        2 
  11  chr11_15536644     AOna    T    C        0      0        2 
  11  chr11_15536644     ASom    T    C        0      0        2 
  11  chr11_15536644     HCab    T    C        0      0        2 
  11  chr11_15536644     HPrz    T    C        0      0        2 
  11  chr11_15536644     ZBoe    T    C      0.5      1        2 
  11  chr11_15536644     ZGre    T    C        0      0        2 
  11  chr11_15536644     ZHar    T    C        0      0        2 
  11  chr11_15536644   Sample    T    C        0      0        2 
  11  chr11_15540917     AAsi    C    T        0      0        2 
  11  chr11_15540917     AKia    C    T        0      0        2 
  11  chr11_15540917     AOna    C    T        0      0        2 
  11  chr11_15540917     ASom    C    T        0      0        2 
  11  chr11_15540917     HCab    C    T        0      0        2 
  11  chr11_15540917     HPrz    C    T      0.5      1        2 
  11  chr11_15540917     ZBoe    C    T        0      0        2 
  11  chr11_15540917     ZGre    C    T        0      0        2 
  11  chr11_15540917     ZHar    C    T        0      0        2 
  11  chr11_15540917   Sample    C    T        0      0        2 
  11  chr11_15545746     AAsi    C    G        0      0        2 
  11  chr11_15545746     AKia    C    G        0      0        2 
  11  chr11_15545746     AOna    C    G        0      0        2 
  11  chr11_15545746     ASom    C    G        0      0        2 
  11  chr11_15545746     HCab    C    G      0.5      1        2 
  11  chr11_15545746     HPrz    C    G        0      0        2 
  11  chr11_15545746     ZBoe    C    G        0      0        2 
  11  chr11_15545746     ZGre    C    G        0      0        2 
  11  chr11_15545746     ZHar    C    G        0      0        2 
  11  chr11_15545746   Sample    C    G        0      0        2 
  11  chr11_15549735     AAsi    C    T        0      0        2 
  11  chr11_15549735     AKia    C    T        0      0        2 
  11  chr11_15549735     AOna    C    T        0      0        2 
  11  chr11_15549735     ASom    C    T        0      0        2 
  11  chr11_15549735     HCab    C    T        0      0        2 
  11  chr11_15549735     HPrz    C    T        0      0        2 
  11  chr11_15549735     ZBoe    C    T      0.5      1        2 
  11  chr11_15549735     ZGre    C    T        0      0        2 
  11  chr11_15549735     ZHar    C    T        0      0        2 
  11  chr11_15549735   Sample    C    T        0      0        2 
  11  chr11_15551542     AAsi    T    C        0      0        2 
  11  chr11_15551542     AKia    T    C        0      0        2 
  11  chr11_15551542     AOna    T    C        0      0        2 
  11  chr11_15551542     ASom    T    C        0      0        2 
  11  chr11_15551542     HCab    T    C        0      0        2 
  11  chr11_15551542     HPrz    T    C        0      0        2 
  11  chr11_15551542     ZBoe    T    C        0      0        2 
  11  chr11_15551542     ZGre    T    C        1      2        2 
  11  chr11_15551542     ZHar    T    C        0      0        2 
  11  chr11_15551542   Sample    T    C        0      0        2 
  11  chr11_15575820     AAsi    G    T        0      0        2 
  11  chr11_15575820     AKia    G    T        0      0        2 
  11  chr11_15575820     AOna    G    T        0      0        2 
  11  chr11_15575820     ASom    G    T        0      0        2 
  11  chr11_15575820     HCab    G    T        0      0        2 
  11  chr11_15575820     HPrz    G    T        0      0        2 
  11  chr11_15575820     ZBoe    G    T      0.5      1        2 
  11  chr11_15575820     ZGre    G    T        0      0        2 
  11  chr11_15575820     ZHar    G    T        0      0        2 
  11  chr11_15575820   Sample    G    T        0      0        2 
  11  chr11_15578128     AAsi    T    C        0      0        2 
  11  chr11_15578128     AKia    T    C        0      0        2 
  11  chr11_15578128     AOna    T    C        0      0        2 
  11  chr11_15578128     ASom    T    C        0      0        2 
  11  chr11_15578128     HCab    T    C        0      0        2 
  11  chr11_15578128     HPrz    T    C        0      0        2 
  11  chr11_15578128     ZBoe    T    C        0      0        2 
  11  chr11_15578128     ZGre    T    C        0      0        2 
  11  chr11_15578128     ZHar    T    C      0.5      1        2 
  11  chr11_15578128   Sample    T    C        0      0        2 
  11  chr11_15580011     AAsi    G    C        0      0        2 
  11  chr11_15580011     AKia    G    C        0      0        2 
  11  chr11_15580011     AOna    G    C        0      0        2 
  11  chr11_15580011     ASom    G    C        0      0        2 
  11  chr11_15580011     HCab    G    C        0      0        2 
  11  chr11_15580011     HPrz    G    C        0      0        2 
  11  chr11_15580011     ZBoe    G    C        1      2        2 
  11  chr11_15580011     ZGre    G    C        0      0        2 
  11  chr11_15580011     ZHar    G    C        0      0        2 
  11  chr11_15580011   Sample    G    C        0      0        2 
  11  chr11_15594730     AAsi    C    T        0      0        2 
  11  chr11_15594730     AKia    C    T        0      0        2 
  11  chr11_15594730     AOna    C    T        0      0        2 
  11  chr11_15594730     ASom    C    T        0      0        2 
  11  chr11_15594730     HCab    C    T      0.5      1        2 
  11  chr11_15594730     HPrz    C    T        0      0        2 
  11  chr11_15594730     ZBoe    C    T        0      0        2 
  11  chr11_15594730     ZGre    C    T        0      0        2 
  11  chr11_15594730     ZHar    C    T        0      0        2 
  11  chr11_15594730   Sample    C    T        0      0        2 
  11  chr11_15603437     AAsi    G    A        0      0        2 
  11  chr11_15603437     AKia    G    A        0      0        2 
  11  chr11_15603437     AOna    G    A        0      0        2 
  11  chr11_15603437     ASom    G    A        0      0        2 
  11  chr11_15603437     HCab    G    A        0      0        2 
  11  chr11_15603437     HPrz    G    A        0      0        2 
  11  chr11_15603437     ZBoe    G    A      0.5      1        2 
  11  chr11_15603437     ZGre    G    A        0      0        2 
  11  chr11_15603437     ZHar    G    A        0      0        2 
  11  chr11_15603437   Sample    G    A        0      0        2 
  11  chr11_15605582     AAsi    A    G        0      0        2 
  11  chr11_15605582     AKia    A    G        0      0        2 
  11  chr11_15605582     AOna    A    G        0      0        2 
  11  chr11_15605582     ASom    A    G        0      0        2 
  11  chr11_15605582     HCab    A    G        0      0        2 
  11  chr11_15605582     HPrz    A    G        0      0        2 
  11  chr11_15605582     ZBoe    A    G        0      0        2 
  11  chr11_15605582     ZGre    A    G        1      2        2 
  11  chr11_15605582     ZHar    A    G        0      0        2 
  11  chr11_15605582   Sample    A    G        0      0        2 
  11  chr11_15607625     AAsi    C    T      0.5      1        2 
  11  chr11_15607625     AKia    C    T        0      0        2 
  11  chr11_15607625     AOna    C    T        0      0        2 
  11  chr11_15607625     ASom    C    T        0      0        2 
  11  chr11_15607625     HCab    C    T        0      0        2 
  11  chr11_15607625     HPrz    C    T        0      0        2 
  11  chr11_15607625     ZBoe    C    T        0      0        2 
  11  chr11_15607625     ZGre    C    T        0      0        2 
  11  chr11_15607625     ZHar    C    T        0      0        2 
  11  chr11_15607625   Sample    C    T        0      0        2 
  11  chr11_15609594     AAsi    A    T        0      0        2 
  11  chr11_15609594     AKia    A    T        0      0        2 
  11  chr11_15609594     AOna    A    T        0      0        2 
  11  chr11_15609594     ASom    A    T        0      0        2 
  11  chr11_15609594     HCab    A    T        0      0        2 
  11  chr11_15609594     HPrz    A    T        0      0        2 
  11  chr11_15609594     ZBoe    A    T        0      0        2 
  11  chr11_15609594     ZGre    A    T        0      0        2 
  11  chr11_15609594     ZHar    A    T      0.5      1        2 
  11  chr11_15609594   Sample    A    T        0      0        2 
  11  chr11_15614868     AAsi    C    T        0      0        2 
  11  chr11_15614868     AKia    C    T        0      0        2 
  11  chr11_15614868     AOna    C    T        0      0        2 
  11  chr11_15614868     ASom    C    T        0      0        2 
  11  chr11_15614868     HCab    C    T        0      0        2 
  11  chr11_15614868     HPrz    C    T        0      0        2 
  11  chr11_15614868     ZBoe    C    T        0      0        2 
  11  chr11_15614868     ZGre    C    T        0      0        2 
  11  chr11_15614868     ZHar    C    T        1      2        2 
  11  chr11_15614868   Sample    C    T        0      0        2 
  11  chr11_15615485     AAsi    C    T        0      0        2 
  11  chr11_15615485     AKia    C    T        0      0        2 
  11  chr11_15615485     AOna    C    T        0      0        2 
  11  chr11_15615485     ASom    C    T        0      0        2 
  11  chr11_15615485     HCab    C    T        1      2        2 
  11  chr11_15615485     HPrz    C    T        1      2        2 
  11  chr11_15615485     ZBoe    C    T        0      0        2 
  11  chr11_15615485     ZGre    C    T        0      0        2 
  11  chr11_15615485     ZHar    C    T        0      0        2 
  11  chr11_15615485   Sample    C    T        0      0        2 
  11  chr11_15621342     AAsi    A    G        0      0        2 
  11  chr11_15621342     AKia    A    G        0      0        2 
  11  chr11_15621342     AOna    A    G        0      0        2 
  11  chr11_15621342     ASom    A    G        0      0        2 
  11  chr11_15621342     HCab    A    G        0      0        2 
  11  chr11_15621342     HPrz    A    G        0      0        2 
  11  chr11_15621342     ZBoe    A    G      0.5      1        2 
  11  chr11_15621342     ZGre    A    G        0      0        2 
  11  chr11_15621342     ZHar    A    G        0      0        2 
  11  chr11_15621342   Sample    A    G        0      0        2 
  11  chr11_15623493     AAsi    T    G        0      0        2 
  11  chr11_15623493     AKia    T    G        0      0        2 
  11  chr11_15623493     AOna    T    G        0      0        2 
  11  chr11_15623493     ASom    T    G        0      0        2 
  11  chr11_15623493     HCab    T    G        1      2        2 
  11  chr11_15623493     HPrz    T    G        1      2        2 
  11  chr11_15623493     ZBoe    T    G        0      0        2 
  11  chr11_15623493     ZGre    T    G        0      0        2 
  11  chr11_15623493     ZHar    T    G        0      0        2 
  11  chr11_15623493   Sample    T    G        0      0        2 
  11  chr11_15652729     AAsi    T    A        0      0        2 
  11  chr11_15652729     AKia    T    A        0      0        2 
  11  chr11_15652729     AOna    T    A        0      0        2 
  11  chr11_15652729     ASom    T    A      0.5      1        2 
  11  chr11_15652729     HCab    T    A        0      0        2 
  11  chr11_15652729     HPrz    T    A        0      0        2 
  11  chr11_15652729     ZBoe    T    A        0      0        2 
  11  chr11_15652729     ZGre    T    A        0      0        2 
  11  chr11_15652729     ZHar    T    A        0      0        2 
  11  chr11_15652729   Sample    T    A        0      0        2 
  11  chr11_15653916     AAsi    G    C      0.5      1        2 
  11  chr11_15653916     AKia    G    C        0      0        2 
  11  chr11_15653916     AOna    G    C        0      0        2 
  11  chr11_15653916     ASom    G    C        0      0        2 
  11  chr11_15653916     HCab    G    C        0      0        2 
  11  chr11_15653916     HPrz    G    C        0      0        2 
  11  chr11_15653916     ZBoe    G    C        0      0        2 
  11  chr11_15653916     ZGre    G    C        0      0        2 
  11  chr11_15653916     ZHar    G    C        0      0        2 
  11  chr11_15653916   Sample    G    C        0      0        2 
  11  chr11_15656362     AAsi    A    T        0      0        2 
  11  chr11_15656362     AKia    A    T        0      0        2 
  11  chr11_15656362     AOna    A    T        0      0        2 
  11  chr11_15656362     ASom    A    T        0      0        2 
  11  chr11_15656362     HCab    A    T        1      2        2 
  11  chr11_15656362     HPrz    A    T        1      2        2 
  11  chr11_15656362     ZBoe    A    T        0      0        2 
  11  chr11_15656362     ZGre    A    T        0      0        2 
  11  chr11_15656362     ZHar    A    T        0      0        2 
  11  chr11_15656362   Sample    A    T        0      0        2 
  11  chr11_15663266     AAsi    T    C        0      0        2 
  11  chr11_15663266     AKia    T    C        0      0        2 
  11  chr11_15663266     AOna    T    C        1      2        2 
  11  chr11_15663266     ASom    T    C        0      0        2 
  11  chr11_15663266     HCab    T    C        0      0        2 
  11  chr11_15663266     HPrz    T    C        0      0        2 
  11  chr11_15663266     ZBoe    T    C        0      0        2 
  11  chr11_15663266     ZGre    T    C        0      0        2 
  11  chr11_15663266     ZHar    T    C        0      0        2 
  11  chr11_15663266   Sample    T    C        0      0        2 
  11  chr11_15670415     AAsi    T    C      0.5      1        2 
  11  chr11_15670415     AKia    T    C        0      0        2 
  11  chr11_15670415     AOna    T    C        0      0        2 
  11  chr11_15670415     ASom    T    C      0.5      1        2 
  11  chr11_15670415     HCab    T    C        0      0        2 
  11  chr11_15670415     HPrz    T    C        0      0        2 
  11  chr11_15670415     ZBoe    T    C        0      0        2 
  11  chr11_15670415     ZGre    T    C        0      0        2 
  11  chr11_15670415     ZHar    T    C        0      0        2 
  11  chr11_15670415   Sample    T    C        0      0        2 
  11  chr11_15672937     AAsi    A    G        0      0        2 
  11  chr11_15672937     AKia    A    G        0      0        2 
  11  chr11_15672937     AOna    A    G        0      0        2 
  11  chr11_15672937     ASom    A    G        0      0        2 
  11  chr11_15672937     HCab    A    G        0      0        2 
  11  chr11_15672937     HPrz    A    G        0      0        2 
  11  chr11_15672937     ZBoe    A    G        0      0        2 
  11  chr11_15672937     ZGre    A    G        1      2        2 
  11  chr11_15672937     ZHar    A    G        0      0        2 
  11  chr11_15672937   Sample    A    G        0      0        2 
  11  chr11_15673331     AAsi    T    G        0      0        2 
  11  chr11_15673331     AKia    T    G        0      0        2 
  11  chr11_15673331     AOna    T    G        0      0        2 
  11  chr11_15673331     ASom    T    G      0.5      1        2 
  11  chr11_15673331     HCab    T    G        0      0        2 
  11  chr11_15673331     HPrz    T    G        0      0        2 
  11  chr11_15673331     ZBoe    T    G        0      0        2 
  11  chr11_15673331     ZGre    T    G        0      0        2 
  11  chr11_15673331     ZHar    T    G        0      0        2 
  11  chr11_15673331   Sample    T    G        0      0        2 
  11  chr11_15677467     AAsi    C    T        1      2        2 
  11  chr11_15677467     AKia    C    T        1      2        2 
  11  chr11_15677467     AOna    C    T        1      2        2 
  11  chr11_15677467     ASom    C    T        1      2        2 
```
