## Supplementary File 4. Zonkey (Schubert et al. 2017) report for donkey specimen Ancient4. for "No genetic evidence yet for hinnies at Mazongshan (400-160 BCE), northwestern China": incl_ts.frq.strat (part 146 of 298)

```
  11  chr11_15677467     HCab    C    T        0      0        2 
  11  chr11_15677467     HPrz    C    T        0      0        2 
  11  chr11_15677467     ZBoe    C    T        0      0        2 
  11  chr11_15677467     ZGre    C    T        0      0        2 
  11  chr11_15677467     ZHar    C    T        0      0        2 
  11  chr11_15677467   Sample    C    T        1      2        2 
  11  chr11_15678169     AAsi    C    T        0      0        2 
  11  chr11_15678169     AKia    C    T        0      0        2 
  11  chr11_15678169     AOna    C    T        0      0        2 
  11  chr11_15678169     ASom    C    T        0      0        2 
  11  chr11_15678169     HCab    C    T        1      2        2 
  11  chr11_15678169     HPrz    C    T        1      2        2 
  11  chr11_15678169     ZBoe    C    T        0      0        2 
  11  chr11_15678169     ZGre    C    T        0      0        2 
  11  chr11_15678169     ZHar    C    T        0      0        2 
  11  chr11_15678169   Sample    C    T        0      0        2 
  11  chr11_15679744     AAsi    C    T        0      0        2 
  11  chr11_15679744     AKia    C    T        0      0        2 
  11  chr11_15679744     AOna    C    T        0      0        2 
  11  chr11_15679744     ASom    C    T        0      0        2 
  11  chr11_15679744     HCab    C    T        1      2        2 
  11  chr11_15679744     HPrz    C    T        1      2        2 
  11  chr11_15679744     ZBoe    C    T        0      0        2 
  11  chr11_15679744     ZGre    C    T        0      0        2 
  11  chr11_15679744     ZHar    C    T        0      0        2 
  11  chr11_15679744   Sample    C    T        0      0        2 
  11  chr11_15680328     AAsi    A    G        0      0        2 
  11  chr11_15680328     AKia    A    G        0      0        2 
  11  chr11_15680328     AOna    A    G        1      2        2 
  11  chr11_15680328     ASom    A    G        0      0        2 
  11  chr11_15680328     HCab    A    G        0      0        2 
  11  chr11_15680328     HPrz    A    G        0      0        2 
  11  chr11_15680328     ZBoe    A    G        0      0        2 
  11  chr11_15680328     ZGre    A    G        0      0        2 
  11  chr11_15680328     ZHar    A    G        0      0        2 
  11  chr11_15680328   Sample    A    G        0      0        2 
  11  chr11_15680819     AAsi    C    T        0      0        2 
  11  chr11_15680819     AKia    C    T        0      0        2 
  11  chr11_15680819     AOna    C    T        0      0        2 
  11  chr11_15680819     ASom    C    T        0      0        2 
  11  chr11_15680819     HCab    C    T        0      0        2 
  11  chr11_15680819     HPrz    C    T        0      0        2 
  11  chr11_15680819     ZBoe    C    T      0.5      1        2 
  11  chr11_15680819     ZGre    C    T        0      0        2 
  11  chr11_15680819     ZHar    C    T        0      0        2 
  11  chr11_15680819   Sample    C    T        0      0        2 
  11  chr11_15681021     AAsi    A    C        0      0        2 
  11  chr11_15681021     AKia    A    C        1      2        2 
  11  chr11_15681021     AOna    A    C        0      0        2 
  11  chr11_15681021     ASom    A    C        0      0        2 
  11  chr11_15681021     HCab    A    C        0      0        2 
  11  chr11_15681021     HPrz    A    C        0      0        2 
  11  chr11_15681021     ZBoe    A    C        0      0        2 
  11  chr11_15681021     ZGre    A    C        0      0        2 
  11  chr11_15681021     ZHar    A    C        0      0        2 
  11  chr11_15681021   Sample    A    C        0      0        2 
  11  chr11_15683426     AAsi    A    G        0      0        2 
  11  chr11_15683426     AKia    A    G        0      0        2 
  11  chr11_15683426     AOna    A    G        0      0        2 
  11  chr11_15683426     ASom    A    G        0      0        2 
  11  chr11_15683426     HCab    A    G        0      0        2 
  11  chr11_15683426     HPrz    A    G        0      0        2 
  11  chr11_15683426     ZBoe    A    G        0      0        2 
  11  chr11_15683426     ZGre    A    G        0      0        2 
  11  chr11_15683426     ZHar    A    G        1      2        2 
  11  chr11_15683426   Sample    A    G        0      0        2 
  11  chr11_15685105     AAsi    A    G        0      0        2 
  11  chr11_15685105     AKia    A    G        0      0        2 
  11  chr11_15685105     AOna    A    G        0      0        2 
  11  chr11_15685105     ASom    A    G        0      0        2 
  11  chr11_15685105     HCab    A    G        0      0        2 
  11  chr11_15685105     HPrz    A    G        0      0        2 
  11  chr11_15685105     ZBoe    A    G        0      0        2 
  11  chr11_15685105     ZGre    A    G        1      2        2 
  11  chr11_15685105     ZHar    A    G        0      0        2 
  11  chr11_15685105   Sample    A    G        0      0        2 
  11  chr11_15687159     AAsi    G    A      0.5      1        2 
  11  chr11_15687159     AKia    G    A        0      0        2 
  11  chr11_15687159     AOna    G    A        0      0        2 
  11  chr11_15687159     ASom    G    A        0      0        2 
  11  chr11_15687159     HCab    G    A        0      0        2 
  11  chr11_15687159     HPrz    G    A        0      0        2 
  11  chr11_15687159     ZBoe    G    A        0      0        2 
  11  chr11_15687159     ZGre    G    A        0      0        2 
  11  chr11_15687159     ZHar    G    A        0      0        2 
  11  chr11_15687159   Sample    G    A        0      0        2 
  11  chr11_15694355     AAsi    G    C        0      0        2 
  11  chr11_15694355     AKia    G    C        0      0        2 
  11  chr11_15694355     AOna    G    C        0      0        2 
  11  chr11_15694355     ASom    G    C        0      0        2 
  11  chr11_15694355     HCab    G    C        0      0        2 
  11  chr11_15694355     HPrz    G    C        0      0        2 
  11  chr11_15694355     ZBoe    G    C        0      0        2 
  11  chr11_15694355     ZGre    G    C        0      0        2 
  11  chr11_15694355     ZHar    G    C        1      2        2 
  11  chr11_15694355   Sample    G    C        0      0        2 
  11  chr11_15694943     AAsi    T    C        0      0        2 
  11  chr11_15694943     AKia    T    C        0      0        2 
  11  chr11_15694943     AOna    T    C        0      0        2 
  11  chr11_15694943     ASom    T    C        0      0        2 
  11  chr11_15694943     HCab    T    C        1      2        2 
  11  chr11_15694943     HPrz    T    C        1      2        2 
  11  chr11_15694943     ZBoe    T    C        0      0        2 
  11  chr11_15694943     ZGre    T    C        0      0        2 
  11  chr11_15694943     ZHar    T    C        0      0        2 
  11  chr11_15694943   Sample    T    C        0      0        2 
  11  chr11_15698382     AAsi    C    T        0      0        2 
  11  chr11_15698382     AKia    C    T        0      0        2 
  11  chr11_15698382     AOna    C    T        0      0        2 
  11  chr11_15698382     ASom    C    T        0      0        2 
  11  chr11_15698382     HCab    C    T        0      0        2 
  11  chr11_15698382     HPrz    C    T        0      0        2 
  11  chr11_15698382     ZBoe    C    T        1      2        2 
  11  chr11_15698382     ZGre    C    T        0      0        2 
  11  chr11_15698382     ZHar    C    T        1      2        2 
  11  chr11_15698382   Sample    C    T        0      0        2 
  11  chr11_15715025     AAsi    C    G        0      0        2 
  11  chr11_15715025     AKia    C    G        0      0        2 
  11  chr11_15715025     AOna    C    G        0      0        2 
  11  chr11_15715025     ASom    C    G        0      0        2 
  11  chr11_15715025     HCab    C    G        0      0        2 
  11  chr11_15715025     HPrz    C    G        0      0        2 
  11  chr11_15715025     ZBoe    C    G      0.5      1        2 
  11  chr11_15715025     ZGre    C    G        0      0        2 
  11  chr11_15715025     ZHar    C    G        0      0        2 
  11  chr11_15715025   Sample    C    G        0      0        2 
  11  chr11_15716191     AAsi    C    T        0      0        2 
  11  chr11_15716191     AKia    C    T        0      0        2 
  11  chr11_15716191     AOna    C    T        0      0        2 
  11  chr11_15716191     ASom    C    T        0      0        2 
  11  chr11_15716191     HCab    C    T        0      0        2 
  11  chr11_15716191     HPrz    C    T        0      0        2 
  11  chr11_15716191     ZBoe    C    T        0      0        2 
  11  chr11_15716191     ZGre    C    T        0      0        2 
  11  chr11_15716191     ZHar    C    T        1      2        2 
  11  chr11_15716191   Sample    C    T        0      0        2 
  11  chr11_15721348     AAsi    A    T        0      0        2 
  11  chr11_15721348     AKia    A    T        0      0        2 
  11  chr11_15721348     AOna    A    T        0      0        2 
  11  chr11_15721348     ASom    A    T        0      0        2 
  11  chr11_15721348     HCab    A    T        0      0        2 
  11  chr11_15721348     HPrz    A    T        0      0        2 
  11  chr11_15721348     ZBoe    A    T        0      0        2 
  11  chr11_15721348     ZGre    A    T        0      0        2 
  11  chr11_15721348     ZHar    A    T        1      2        2 
  11  chr11_15721348   Sample    A    T        0      0        2 
  11  chr11_15722940     AAsi    C    G        0      0        2 
  11  chr11_15722940     AKia    C    G        0      0        2 
  11  chr11_15722940     AOna    C    G        0      0        2 
  11  chr11_15722940     ASom    C    G        0      0        2 
  11  chr11_15722940     HCab    C    G        0      0        2 
  11  chr11_15722940     HPrz    C    G      0.5      1        2 
  11  chr11_15722940     ZBoe    C    G        0      0        2 
  11  chr11_15722940     ZGre    C    G        0      0        2 
  11  chr11_15722940     ZHar    C    G        0      0        2 
  11  chr11_15722940   Sample    C    G        0      0        2 
  11  chr11_15724643     AAsi    C    T        0      0        2 
  11  chr11_15724643     AKia    C    T        0      0        2 
  11  chr11_15724643     AOna    C    T        0      0        2 
  11  chr11_15724643     ASom    C    T        0      0        2 
  11  chr11_15724643     HCab    C    T        1      2        2 
  11  chr11_15724643     HPrz    C    T        1      2        2 
  11  chr11_15724643     ZBoe    C    T        0      0        2 
  11  chr11_15724643     ZGre    C    T        0      0        2 
  11  chr11_15724643     ZHar    C    T        0      0        2 
  11  chr11_15724643   Sample    C    T        0      0        2 
  11  chr11_15745263     AAsi    G    T        0      0        2 
  11  chr11_15745263     AKia    G    T        0      0        2 
  11  chr11_15745263     AOna    G    T        0      0        2 
  11  chr11_15745263     ASom    G    T        0      0        2 
  11  chr11_15745263     HCab    G    T        0      0        2 
  11  chr11_15745263     HPrz    G    T        0      0        2 
  11  chr11_15745263     ZBoe    G    T        0      0        2 
  11  chr11_15745263     ZGre    G    T        0      0        2 
  11  chr11_15745263     ZHar    G    T        1      2        2 
  11  chr11_15745263   Sample    G    T        0      0        2 
  11  chr11_15748057     AAsi    T    C        0      0        2 
  11  chr11_15748057     AKia    T    C        0      0        2 
  11  chr11_15748057     AOna    T    C        1      2        2 
  11  chr11_15748057     ASom    T    C        0      0        2 
  11  chr11_15748057     HCab    T    C        0      0        2 
  11  chr11_15748057     HPrz    T    C        0      0        2 
  11  chr11_15748057     ZBoe    T    C        0      0        2 
  11  chr11_15748057     ZGre    T    C        0      0        2 
  11  chr11_15748057     ZHar    T    C        0      0        2 
  11  chr11_15748057   Sample    T    C        0      0        2 
  11  chr11_15757211     AAsi    T    C        0      0        2 
  11  chr11_15757211     AKia    T    C        0      0        2 
  11  chr11_15757211     AOna    T    C        0      0        2 
  11  chr11_15757211     ASom    T    C        0      0        2 
  11  chr11_15757211     HCab    T    C        0      0        2 
  11  chr11_15757211     HPrz    T    C        1      2        2 
  11  chr11_15757211     ZBoe    T    C        0      0        2 
  11  chr11_15757211     ZGre    T    C        0      0        2 
  11  chr11_15757211     ZHar    T    C        0      0        2 
  11  chr11_15757211   Sample    T    C        0      0        2 
  11  chr11_15765681     AAsi    C    T        0      0        2 
  11  chr11_15765681     AKia    C    T        0      0        2 
  11  chr11_15765681     AOna    C    T        0      0        2 
  11  chr11_15765681     ASom    C    T        0      0        2 
  11  chr11_15765681     HCab    C    T        0      0        2 
  11  chr11_15765681     HPrz    C    T        0      0        2 
  11  chr11_15765681     ZBoe    C    T        1      2        2 
  11  chr11_15765681     ZGre    C    T        0      0        2 
  11  chr11_15765681     ZHar    C    T        0      0        2 
  11  chr11_15765681   Sample    C    T        0      0        2 
  11  chr11_15770137     AAsi    T    C        0      0        2 
  11  chr11_15770137     AKia    T    C        0      0        2 
  11  chr11_15770137     AOna    T    C        0      0        2 
  11  chr11_15770137     ASom    T    C        0      0        2 
  11  chr11_15770137     HCab    T    C        1      2        2 
  11  chr11_15770137     HPrz    T    C        0      0        2 
  11  chr11_15770137     ZBoe    T    C        0      0        2 
  11  chr11_15770137     ZGre    T    C        0      0        2 
  11  chr11_15770137     ZHar    T    C        0      0        2 
  11  chr11_15770137   Sample    T    C        0      0        2 
  11  chr11_15772531     AAsi    T    C        0      0        2 
  11  chr11_15772531     AKia    T    C        0      0        2 
  11  chr11_15772531     AOna    T    C        0      0        2 
  11  chr11_15772531     ASom    T    C        0      0        2 
  11  chr11_15772531     HCab    T    C        0      0        2 
  11  chr11_15772531     HPrz    T    C        1      2        2 
  11  chr11_15772531     ZBoe    T    C        0      0        2 
  11  chr11_15772531     ZGre    T    C        0      0        2 
  11  chr11_15772531     ZHar    T    C        0      0        2 
  11  chr11_15772531   Sample    T    C        0      0        2 
  11  chr11_15784001     AAsi    T    C        0      0        2 
  11  chr11_15784001     AKia    T    C        0      0        2 
  11  chr11_15784001     AOna    T    C        0      0        2 
  11  chr11_15784001     ASom    T    C        0      0        2 
  11  chr11_15784001     HCab    T    C        0      0        2 
  11  chr11_15784001     HPrz    T    C        0      0        2 
  11  chr11_15784001     ZBoe    T    C      0.5      1        2 
  11  chr11_15784001     ZGre    T    C        0      0        2 
  11  chr11_15784001     ZHar    T    C        0      0        2 
  11  chr11_15784001   Sample    T    C        0      0        2 
  11  chr11_15785764     AAsi    C    G        0      0        2 
  11  chr11_15785764     AKia    C    G        0      0        2 
  11  chr11_15785764     AOna    C    G        0      0        2 
  11  chr11_15785764     ASom    C    G        0      0        2 
  11  chr11_15785764     HCab    C    G        0      0        2 
  11  chr11_15785764     HPrz    C    G        0      0        2 
  11  chr11_15785764     ZBoe    C    G        1      2        2 
  11  chr11_15785764     ZGre    C    G        1      2        2 
  11  chr11_15785764     ZHar    C    G        0      0        2 
  11  chr11_15785764   Sample    C    G        0      0        2 
  11  chr11_15795396     AAsi    C    G        0      0        2 
  11  chr11_15795396     AKia    C    G        0      0        2 
  11  chr11_15795396     AOna    C    G        0      0        2 
  11  chr11_15795396     ASom    C    G        0      0        2 
  11  chr11_15795396     HCab    C    G        1      2        2 
  11  chr11_15795396     HPrz    C    G        1      2        2 
  11  chr11_15795396     ZBoe    C    G        0      0        2 
  11  chr11_15795396     ZGre    C    G        0      0        2 
  11  chr11_15795396     ZHar    C    G        0      0        2 
  11  chr11_15795396   Sample    C    G        0      0        2 
  11  chr11_15796544     AAsi    G    A        0      0        2 
  11  chr11_15796544     AKia    G    A        0      0        2 
  11  chr11_15796544     AOna    G    A        0      0        2 
  11  chr11_15796544     ASom    G    A        0      0        2 
  11  chr11_15796544     HCab    G    A        1      2        2 
  11  chr11_15796544     HPrz    G    A        1      2        2 
  11  chr11_15796544     ZBoe    G    A        0      0        2 
  11  chr11_15796544     ZGre    G    A        0      0        2 
  11  chr11_15796544     ZHar    G    A        0      0        2 
  11  chr11_15796544   Sample    G    A        0      0        2 
  11  chr11_15801861     AAsi    T    C        0      0        2 
  11  chr11_15801861     AKia    T    C        0      0        2 
  11  chr11_15801861     AOna    T    C        0      0        2 
  11  chr11_15801861     ASom    T    C        0      0        2 
  11  chr11_15801861     HCab    T    C        1      2        2 
  11  chr11_15801861     HPrz    T    C        1      2        2 
  11  chr11_15801861     ZBoe    T    C        0      0        2 
  11  chr11_15801861     ZGre    T    C        0      0        2 
  11  chr11_15801861     ZHar    T    C        0      0        2 
  11  chr11_15801861   Sample    T    C        0      0        2 
  11  chr11_15803202     AAsi    A    G        0      0        2 
  11  chr11_15803202     AKia    A    G        0      0        2 
  11  chr11_15803202     AOna    A    G        0      0        2 
  11  chr11_15803202     ASom    A    G        0      0        2 
  11  chr11_15803202     HCab    A    G        1      2        2 
  11  chr11_15803202     HPrz    A    G        1      2        2 
  11  chr11_15803202     ZBoe    A    G        0      0        2 
  11  chr11_15803202     ZGre    A    G        0      0        2 
  11  chr11_15803202     ZHar    A    G        0      0        2 
  11  chr11_15803202   Sample    A    G        0      0        2 
  11  chr11_15804023     AAsi    A    G        0      0        2 
  11  chr11_15804023     AKia    A    G        0      0        2 
  11  chr11_15804023     AOna    A    G        0      0        2 
  11  chr11_15804023     ASom    A    G        0      0        2 
  11  chr11_15804023     HCab    A    G        0      0        2 
  11  chr11_15804023     HPrz    A    G        0      0        2 
  11  chr11_15804023     ZBoe    A    G        0      0        2 
  11  chr11_15804023     ZGre    A    G        0      0        2 
  11  chr11_15804023     ZHar    A    G        1      2        2 
  11  chr11_15804023   Sample    A    G        0      0        2 
  11  chr11_15805602     AAsi    C    A        1      2        2 
  11  chr11_15805602     AKia    C    A        0      0        2 
  11  chr11_15805602     AOna    C    A        0      0        2 
  11  chr11_15805602     ASom    C    A        1      2        2 
  11  chr11_15805602     HCab    C    A        0      0        2 
  11  chr11_15805602     HPrz    C    A        0      0        2 
  11  chr11_15805602     ZBoe    C    A        0      0        2 
  11  chr11_15805602     ZGre    C    A        0      0        2 
  11  chr11_15805602     ZHar    C    A        0      0        2 
  11  chr11_15805602   Sample    C    A        1      2        2 
  11  chr11_15807685     AAsi    A    G        0      0        2 
  11  chr11_15807685     AKia    A    G        0      0        2 
  11  chr11_15807685     AOna    A    G        0      0        2 
  11  chr11_15807685     ASom    A    G        0      0        2 
  11  chr11_15807685     HCab    A    G        0      0        2 
  11  chr11_15807685     HPrz    A    G        0      0        2 
  11  chr11_15807685     ZBoe    A    G        0      0        2 
  11  chr11_15807685     ZGre    A    G        0      0        2 
  11  chr11_15807685     ZHar    A    G        1      2        2 
  11  chr11_15807685   Sample    A    G        0      0        2 
  11  chr11_15817722     AAsi    A    G        0      0        2 
  11  chr11_15817722     AKia    A    G        0      0        2 
  11  chr11_15817722     AOna    A    G        0      0        2 
  11  chr11_15817722     ASom    A    G        0      0        2 
  11  chr11_15817722     HCab    A    G        0      0        2 
  11  chr11_15817722     HPrz    A    G        0      0        2 
  11  chr11_15817722     ZBoe    A    G        0      0        2 
  11  chr11_15817722     ZGre    A    G        0      0        2 
  11  chr11_15817722     ZHar    A    G        1      2        2 
  11  chr11_15817722   Sample    A    G        0      0        2 
  11  chr11_15825102     AAsi    A    G        0      0        2 
  11  chr11_15825102     AKia    A    G        0      0        2 
  11  chr11_15825102     AOna    A    G        0      0        2 
  11  chr11_15825102     ASom    A    G        0      0        2 
  11  chr11_15825102     HCab    A    G        0      0        2 
  11  chr11_15825102     HPrz    A    G        0      0        2 
  11  chr11_15825102     ZBoe    A    G        0      0        2 
  11  chr11_15825102     ZGre    A    G        1      2        2 
  11  chr11_15825102     ZHar    A    G        0      0        2 
  11  chr11_15825102   Sample    A    G        0      0        2 
  11  chr11_15826405     AAsi    C    T        0      0        2 
  11  chr11_15826405     AKia    C    T        0      0        2 
  11  chr11_15826405     AOna    C    T        1      2        2 
  11  chr11_15826405     ASom    C    T        0      0        2 
  11  chr11_15826405     HCab    C    T        0      0        2 
  11  chr11_15826405     HPrz    C    T        0      0        2 
  11  chr11_15826405     ZBoe    C    T        0      0        2 
  11  chr11_15826405     ZGre    C    T        0      0        2 
  11  chr11_15826405     ZHar    C    T        0      0        2 
  11  chr11_15826405   Sample    C    T        0      0        2 
  11  chr11_15834736     AAsi    A    T        0      0        2 
  11  chr11_15834736     AKia    A    T        0      0        2 
  11  chr11_15834736     AOna    A    T        1      2        2 
  11  chr11_15834736     ASom    A    T        0      0        2 
  11  chr11_15834736     HCab    A    T        0      0        2 
  11  chr11_15834736     HPrz    A    T        0      0        2 
  11  chr11_15834736     ZBoe    A    T        0      0        2 
  11  chr11_15834736     ZGre    A    T        0      0        2 
  11  chr11_15834736     ZHar    A    T        0      0        2 
  11  chr11_15834736   Sample    A    T        0      0        2 
  11  chr11_15837460     AAsi    G    A        0      0        2 
  11  chr11_15837460     AKia    G    A        0      0        2 
  11  chr11_15837460     AOna    G    A        0      0        2 
  11  chr11_15837460     ASom    G    A        0      0        2 
  11  chr11_15837460     HCab    G    A        0      0        2 
  11  chr11_15837460     HPrz    G    A        0      0        2 
  11  chr11_15837460     ZBoe    G    A      0.5      1        2 
  11  chr11_15837460     ZGre    G    A        0      0        2 
  11  chr11_15837460     ZHar    G    A        0      0        2 
  11  chr11_15837460   Sample    G    A        0      0        2 
  11  chr11_15839977     AAsi    T    G        0      0        2 
  11  chr11_15839977     AKia    T    G        0      0        2 
  11  chr11_15839977     AOna    T    G        0      0        2 
  11  chr11_15839977     ASom    T    G        0      0        2 
  11  chr11_15839977     HCab    T    G        0      0        2 
  11  chr11_15839977     HPrz    T    G        0      0        2 
  11  chr11_15839977     ZBoe    T    G        0      0        2 
  11  chr11_15839977     ZGre    T    G        0      0        2 
  11  chr11_15839977     ZHar    T    G        1      2        2 
  11  chr11_15839977   Sample    T    G        0      0        2 
  11  chr11_15843873     AAsi    C    G        0      0        2 
  11  chr11_15843873     AKia    C    G        0      0        2 
  11  chr11_15843873     AOna    C    G        0      0        2 
  11  chr11_15843873     ASom    C    G        0      0        2 
  11  chr11_15843873     HCab    C    G        0      0        2 
  11  chr11_15843873     HPrz    C    G        0      0        2 
  11  chr11_15843873     ZBoe    C    G        1      2        2 
  11  chr11_15843873     ZGre    C    G        1      2        2 
  11  chr11_15843873     ZHar    C    G        1      2        2 
  11  chr11_15843873   Sample    C    G        0      0        2 
  11  chr11_15848235     AAsi    A    C        0      0        2 
  11  chr11_15848235     AKia    A    C      0.5      1        2 
  11  chr11_15848235     AOna    A    C        1      2        2 
  11  chr11_15848235     ASom    A    C        0      0        2 
  11  chr11_15848235     HCab    A    C        0      0        2 
  11  chr11_15848235     HPrz    A    C        0      0        2 
  11  chr11_15848235     ZBoe    A    C        0      0        2 
  11  chr11_15848235     ZGre    A    C        0      0        2 
  11  chr11_15848235     ZHar    A    C        0      0        2 
  11  chr11_15848235   Sample    A    C        0      0        2 
  11  chr11_15854756     AAsi    G    T        0      0        2 
  11  chr11_15854756     AKia    G    T        0      0        2 
  11  chr11_15854756     AOna    G    T        0      0        2 
  11  chr11_15854756     ASom    G    T        0      0        2 
  11  chr11_15854756     HCab    G    T        0      0        2 
  11  chr11_15854756     HPrz    G    T        0      0        2 
  11  chr11_15854756     ZBoe    G    T        0      0        2 
  11  chr11_15854756     ZGre    G    T        1      2        2 
  11  chr11_15854756     ZHar    G    T        0      0        2 
  11  chr11_15854756   Sample    G    T        0      0        2 
  11  chr11_15859924     AAsi    T    C        0      0        2 
  11  chr11_15859924     AKia    T    C        0      0        2 
  11  chr11_15859924     AOna    T    C        0      0        2 
  11  chr11_15859924     ASom    T    C        0      0        2 
  11  chr11_15859924     HCab    T    C        0      0        2 
  11  chr11_15859924     HPrz    T    C        0      0        2 
  11  chr11_15859924     ZBoe    T    C        1      2        2 
  11  chr11_15859924     ZGre    T    C        0      0        2 
  11  chr11_15859924     ZHar    T    C        0      0        2 
  11  chr11_15859924   Sample    T    C        0      0        2 
  11  chr11_15860546     AAsi    C    A        0      0        2 
  11  chr11_15860546     AKia    C    A        0      0        2 
  11  chr11_15860546     AOna    C    A        0      0        2 
  11  chr11_15860546     ASom    C    A        0      0        2 
  11  chr11_15860546     HCab    C    A        1      2        2 
  11  chr11_15860546     HPrz    C    A        1      2        2 
  11  chr11_15860546     ZBoe    C    A        0      0        2 
  11  chr11_15860546     ZGre    C    A        0      0        2 
  11  chr11_15860546     ZHar    C    A        0      0        2 
  11  chr11_15860546   Sample    C    A        0      0        2 
  11  chr11_15862439     AAsi    A    G        0      0        2 
  11  chr11_15862439     AKia    A    G        0      0        2 
  11  chr11_15862439     AOna    A    G        0      0        2 
  11  chr11_15862439     ASom    A    G        0      0        2 
  11  chr11_15862439     HCab    A    G        0      0        2 
  11  chr11_15862439     HPrz    A    G      0.5      1        2 
  11  chr11_15862439     ZBoe    A    G        0      0        2 
  11  chr11_15862439     ZGre    A    G        0      0        2 
  11  chr11_15862439     ZHar    A    G        0      0        2 
  11  chr11_15862439   Sample    A    G        0      0        2 
  11  chr11_15863183     AAsi    A    G        0      0        2 
  11  chr11_15863183     AKia    A    G        0      0        2 
  11  chr11_15863183     AOna    A    G        0      0        2 
  11  chr11_15863183     ASom    A    G        0      0        2 
  11  chr11_15863183     HCab    A    G      0.5      1        2 
  11  chr11_15863183     HPrz    A    G      0.5      1        2 
  11  chr11_15863183     ZBoe    A    G        0      0        2 
  11  chr11_15863183     ZGre    A    G        0      0        2 
  11  chr11_15863183     ZHar    A    G        0      0        2 
  11  chr11_15863183   Sample    A    G        0      0        2 
  11  chr11_15868208     AAsi    T    A        0      0        2 
  11  chr11_15868208     AKia    T    A        0      0        2 
  11  chr11_15868208     AOna    T    A        0      0        2 
  11  chr11_15868208     ASom    T    A        0      0        2 
  11  chr11_15868208     HCab    T    A        1      2        2 
  11  chr11_15868208     HPrz    T    A        1      2        2 
  11  chr11_15868208     ZBoe    T    A        0      0        2 
  11  chr11_15868208     ZGre    T    A        0      0        2 
  11  chr11_15868208     ZHar    T    A        0      0        2 
  11  chr11_15868208   Sample    T    A        0      0        2 
  11  chr11_15875749     AAsi    G    A        0      0        2 
  11  chr11_15875749     AKia    G    A        0      0        2 
  11  chr11_15875749     AOna    G    A        0      0        2 
  11  chr11_15875749     ASom    G    A        0      0        2 
  11  chr11_15875749     HCab    G    A        1      2        2 
  11  chr11_15875749     HPrz    G    A        1      2        2 
  11  chr11_15875749     ZBoe    G    A        0      0        2 
  11  chr11_15875749     ZGre    G    A        0      0        2 
  11  chr11_15875749     ZHar    G    A        0      0        2 
  11  chr11_15875749   Sample    G    A        0      0        2 
  11  chr11_15880153     AAsi    C    T        0      0        2 
  11  chr11_15880153     AKia    C    T        0      0        2 
  11  chr11_15880153     AOna    C    T        0      0        2 
  11  chr11_15880153     ASom    C    T        0      0        2 
  11  chr11_15880153     HCab    C    T        1      2        2 
  11  chr11_15880153     HPrz    C    T        1      2        2 
  11  chr11_15880153     ZBoe    C    T        0      0        2 
  11  chr11_15880153     ZGre    C    T        0      0        2 
  11  chr11_15880153     ZHar    C    T        0      0        2 
  11  chr11_15880153   Sample    C    T        0      0        2 
  11  chr11_15882879     AAsi    G    T        0      0        2 
  11  chr11_15882879     AKia    G    T        1      2        2 
  11  chr11_15882879     AOna    G    T        1      2        2 
  11  chr11_15882879     ASom    G    T        0      0        2 
  11  chr11_15882879     HCab    G    T        0      0        2 
  11  chr11_15882879     HPrz    G    T        0      0        2 
  11  chr11_15882879     ZBoe    G    T        0      0        2 
  11  chr11_15882879     ZGre    G    T        0      0        2 
  11  chr11_15882879     ZHar    G    T        0      0        2 
  11  chr11_15882879   Sample    G    T        0      0        2 
  11  chr11_15885382     AAsi    C    G        0      0        2 
  11  chr11_15885382     AKia    C    G        0      0        2 
  11  chr11_15885382     AOna    C    G        0      0        2 
  11  chr11_15885382     ASom    C    G        0      0        2 
  11  chr11_15885382     HCab    C    G        1      2        2 
  11  chr11_15885382     HPrz    C    G        1      2        2 
  11  chr11_15885382     ZBoe    C    G        0      0        2 
  11  chr11_15885382     ZGre    C    G        0      0        2 
  11  chr11_15885382     ZHar    C    G        0      0        2 
  11  chr11_15885382   Sample    C    G        0      0        2 
  11  chr11_15885749     AAsi    G    A        0      0        2 
  11  chr11_15885749     AKia    G    A        0      0        2 
  11  chr11_15885749     AOna    G    A        0      0        2 
  11  chr11_15885749     ASom    G    A        0      0        2 
  11  chr11_15885749     HCab    G    A        0      0        2 
  11  chr11_15885749     HPrz    G    A        0      0        2 
  11  chr11_15885749     ZBoe    G    A      0.5      1        2 
  11  chr11_15885749     ZGre    G    A        0      0        2 
  11  chr11_15885749     ZHar    G    A        0      0        2 
  11  chr11_15885749   Sample    G    A        0      0        2 
  11  chr11_15886797     AAsi    C    T        0      0        2 
  11  chr11_15886797     AKia    C    T        0      0        2 
  11  chr11_15886797     AOna    C    T        0      0        2 
  11  chr11_15886797     ASom    C    T        0      0        2 
  11  chr11_15886797     HCab    C    T        0      0        2 
  11  chr11_15886797     HPrz    C    T        0      0        2 
  11  chr11_15886797     ZBoe    C    T        0      0        2 
  11  chr11_15886797     ZGre    C    T        0      0        2 
  11  chr11_15886797     ZHar    C    T        1      2        2 
  11  chr11_15886797   Sample    C    T        0      0        2 
  11  chr11_15887032     AAsi    C    T        0      0        2 
  11  chr11_15887032     AKia    C    T        0      0        2 
  11  chr11_15887032     AOna    C    T        0      0        2 
  11  chr11_15887032     ASom    C    T        0      0        2 
  11  chr11_15887032     HCab    C    T        1      2        2 
  11  chr11_15887032     HPrz    C    T        1      2        2 
  11  chr11_15887032     ZBoe    C    T        0      0        2 
  11  chr11_15887032     ZGre    C    T        0      0        2 
  11  chr11_15887032     ZHar    C    T        0      0        2 
  11  chr11_15887032   Sample    C    T        0      0        2 
  11  chr11_15888115     AAsi    C    T        0      0        2 
  11  chr11_15888115     AKia    C    T        0      0        2 
  11  chr11_15888115     AOna    C    T        1      2        2 
  11  chr11_15888115     ASom    C    T        0      0        2 
  11  chr11_15888115     HCab    C    T        0      0        2 
  11  chr11_15888115     HPrz    C    T        0      0        2 
  11  chr11_15888115     ZBoe    C    T        0      0        2 
  11  chr11_15888115     ZGre    C    T        0      0        2 
  11  chr11_15888115     ZHar    C    T        0      0        2 
  11  chr11_15888115   Sample    C    T        0      0        2 
  11  chr11_15888784     AAsi    C    G        1      2        2 
  11  chr11_15888784     AKia    C    G        0      0        2 
  11  chr11_15888784     AOna    C    G        0      0        2 
  11  chr11_15888784     ASom    C    G        1      2        2 
  11  chr11_15888784     HCab    C    G        0      0        2 
  11  chr11_15888784     HPrz    C    G        0      0        2 
  11  chr11_15888784     ZBoe    C    G        0      0        2 
  11  chr11_15888784     ZGre    C    G        0      0        2 
  11  chr11_15888784     ZHar    C    G        0      0        2 
  11  chr11_15888784   Sample    C    G        1      2        2 
  11  chr11_15890523     AAsi    A    G        0      0        2 
  11  chr11_15890523     AKia    A    G        0      0        2 
  11  chr11_15890523     AOna    A    G        0      0        2 
  11  chr11_15890523     ASom    A    G        0      0        2 
  11  chr11_15890523     HCab    A    G        0      0        2 
  11  chr11_15890523     HPrz    A    G        0      0        2 
  11  chr11_15890523     ZBoe    A    G        1      2        2 
  11  chr11_15890523     ZGre    A    G        0      0        2 
  11  chr11_15890523     ZHar    A    G        0      0        2 
  11  chr11_15890523   Sample    A    G        0      0        2 
  11  chr11_15897852     AAsi    T    C        0      0        2 
  11  chr11_15897852     AKia    T    C        0      0        2 
  11  chr11_15897852     AOna    T    C        0      0        2 
  11  chr11_15897852     ASom    T    C        1      2        2 
  11  chr11_15897852     HCab    T    C        0      0        2 
  11  chr11_15897852     HPrz    T    C        0      0        2 
  11  chr11_15897852     ZBoe    T    C        0      0        2 
  11  chr11_15897852     ZGre    T    C        0      0        2 
  11  chr11_15897852     ZHar    T    C        0      0        2 
  11  chr11_15897852   Sample    T    C        0      0        2 
  11  chr11_15899805     AAsi    C    A        0      0        2 
  11  chr11_15899805     AKia    C    A        1      2        2 
  11  chr11_15899805     AOna    C    A        1      2        2 
  11  chr11_15899805     ASom    C    A        0      0        2 
  11  chr11_15899805     HCab    C    A        0      0        2 
  11  chr11_15899805     HPrz    C    A        0      0        2 
  11  chr11_15899805     ZBoe    C    A        0      0        2 
  11  chr11_15899805     ZGre    C    A        0      0        2 
  11  chr11_15899805     ZHar    C    A        0      0        2 
  11  chr11_15899805   Sample    C    A        0      0        2 
  11  chr11_15901484     AAsi    T    C        0      0        2 
  11  chr11_15901484     AKia    T    C        0      0        2 
  11  chr11_15901484     AOna    T    C        0      0        2 
  11  chr11_15901484     ASom    T    C        0      0        2 
  11  chr11_15901484     HCab    T    C        1      2        2 
  11  chr11_15901484     HPrz    T    C        1      2        2 
  11  chr11_15901484     ZBoe    T    C        0      0        2 
  11  chr11_15901484     ZGre    T    C        0      0        2 
  11  chr11_15901484     ZHar    T    C        0      0        2 
  11  chr11_15901484   Sample    T    C        0      0        2 
  11  chr11_15901531     AAsi    T    C        0      0        2 
  11  chr11_15901531     AKia    T    C        0      0        2 
  11  chr11_15901531     AOna    T    C        0      0        2 
  11  chr11_15901531     ASom    T    C        0      0        2 
  11  chr11_15901531     HCab    T    C        0      0        2 
  11  chr11_15901531     HPrz    T    C        0      0        2 
  11  chr11_15901531     ZBoe    T    C        0      0        2 
  11  chr11_15901531     ZGre    T    C        0      0        2 
  11  chr11_15901531     ZHar    T    C        1      2        2 
  11  chr11_15901531   Sample    T    C        0      0        2 
  11  chr11_15913380     AAsi    A    G        0      0        2 
  11  chr11_15913380     AKia    A    G        0      0        2 
  11  chr11_15913380     AOna    A    G        0      0        2 
  11  chr11_15913380     ASom    A    G        0      0        2 
  11  chr11_15913380     HCab    A    G        1      2        2 
  11  chr11_15913380     HPrz    A    G        1      2        2 
  11  chr11_15913380     ZBoe    A    G        0      0        2 
  11  chr11_15913380     ZGre    A    G        0      0        2 
  11  chr11_15913380     ZHar    A    G        0      0        2 
  11  chr11_15913380   Sample    A    G        0      0        2 
  11  chr11_15930214     AAsi    A    T        0      0        2 
  11  chr11_15930214     AKia    A    T        0      0        2 
  11  chr11_15930214     AOna    A    T        0      0        2 
  11  chr11_15930214     ASom    A    T        0      0        2 
  11  chr11_15930214     HCab    A    T        1      2        2 
  11  chr11_15930214     HPrz    A    T        1      2        2 
  11  chr11_15930214     ZBoe    A    T        0      0        2 
  11  chr11_15930214     ZGre    A    T        0      0        2 
  11  chr11_15930214     ZHar    A    T        0      0        2 
  11  chr11_15930214   Sample    A    T        0      0        2 
  11  chr11_15932223     AAsi    A    G        0      0        2 
  11  chr11_15932223     AKia    A    G        1      2        2 
  11  chr11_15932223     AOna    A    G        0      0        2 
  11  chr11_15932223     ASom    A    G        0      0        2 
  11  chr11_15932223     HCab    A    G        0      0        2 
  11  chr11_15932223     HPrz    A    G        0      0        2 
  11  chr11_15932223     ZBoe    A    G        0      0        2 
  11  chr11_15932223     ZGre    A    G        0      0        2 
  11  chr11_15932223     ZHar    A    G        0      0        2 
  11  chr11_15932223   Sample    A    G        0      0        2 
  11  chr11_15932351     AAsi    G    T        0      0        2 
  11  chr11_15932351     AKia    G    T        0      0        2 
  11  chr11_15932351     AOna    G    T        0      0        2 
  11  chr11_15932351     ASom    G    T        0      0        2 
  11  chr11_15932351     HCab    G    T        0      0        2 
  11  chr11_15932351     HPrz    G    T        0      0        2 
  11  chr11_15932351     ZBoe    G    T        0      0        2 
  11  chr11_15932351     ZGre    G    T        0      0        2 
  11  chr11_15932351     ZHar    G    T      0.5      1        2 
  11  chr11_15932351   Sample    G    T        0      0        2 
  11  chr11_15940718     AAsi    G    T        0      0        2 
  11  chr11_15940718     AKia    G    T        0      0        2 
  11  chr11_15940718     AOna    G    T        0      0        2 
  11  chr11_15940718     ASom    G    T        0      0        2 
  11  chr11_15940718     HCab    G    T        1      2        2 
  11  chr11_15940718     HPrz    G    T        1      2        2 
  11  chr11_15940718     ZBoe    G    T        0      0        2 
  11  chr11_15940718     ZGre    G    T        0      0        2 
  11  chr11_15940718     ZHar    G    T        0      0        2 
  11  chr11_15940718   Sample    G    T        0      0        2 
  11  chr11_15942101     AAsi    G    T        0      0        2 
  11  chr11_15942101     AKia    G    T        1      2        2 
  11  chr11_15942101     AOna    G    T        1      2        2 
  11  chr11_15942101     ASom    G    T        0      0        2 
  11  chr11_15942101     HCab    G    T        0      0        2 
  11  chr11_15942101     HPrz    G    T        0      0        2 
  11  chr11_15942101     ZBoe    G    T        0      0        2 
  11  chr11_15942101     ZGre    G    T        0      0        2 
  11  chr11_15942101     ZHar    G    T        0      0        2 
  11  chr11_15942101   Sample    G    T        0      0        2 
  11  chr11_15947316     AAsi    A    G        0      0        2 
  11  chr11_15947316     AKia    A    G        0      0        2 
  11  chr11_15947316     AOna    A    G        0      0        2 
  11  chr11_15947316     ASom    A    G        0      0        2 
  11  chr11_15947316     HCab    A    G        0      0        2 
  11  chr11_15947316     HPrz    A    G        0      0        2 
  11  chr11_15947316     ZBoe    A    G        1      2        2 
  11  chr11_15947316     ZGre    A    G        1      2        2 
  11  chr11_15947316     ZHar    A    G        1      2        2 
  11  chr11_15947316   Sample    A    G        0      0        2 
  11  chr11_15950068     AAsi    C    T        0      0        2 
  11  chr11_15950068     AKia    C    T        0      0        2 
  11  chr11_15950068     AOna    C    T        0      0        2 
  11  chr11_15950068     ASom    C    T        0      0        2 
  11  chr11_15950068     HCab    C    T        1      2        2 
  11  chr11_15950068     HPrz    C    T        1      2        2 
  11  chr11_15950068     ZBoe    C    T        0      0        2 
  11  chr11_15950068     ZGre    C    T        0      0        2 
  11  chr11_15950068     ZHar    C    T        0      0        2 
  11  chr11_15950068   Sample    C    T        0      0        2 
  11  chr11_15958250     AAsi    G    T        0      0        2 
  11  chr11_15958250     AKia    G    T        0      0        2 
  11  chr11_15958250     AOna    G    T        0      0        2 
  11  chr11_15958250     ASom    G    T        0      0        2 
  11  chr11_15958250     HCab    G    T        0      0        2 
  11  chr11_15958250     HPrz    G    T      0.5      1        2 
  11  chr11_15958250     ZBoe    G    T        0      0        2 
  11  chr11_15958250     ZGre    G    T        0      0        2 
  11  chr11_15958250     ZHar    G    T        0      0        2 
  11  chr11_15958250   Sample    G    T        0      0        2 
  11  chr11_15977358     AAsi    C    T        0      0        2 
  11  chr11_15977358     AKia    C    T        0      0        2 
  11  chr11_15977358     AOna    C    T        0      0        2 
  11  chr11_15977358     ASom    C    T        0      0        2 
  11  chr11_15977358     HCab    C    T        1      2        2 
  11  chr11_15977358     HPrz    C    T        1      2        2 
  11  chr11_15977358     ZBoe    C    T        0      0        2 
  11  chr11_15977358     ZGre    C    T        0      0        2 
  11  chr11_15977358     ZHar    C    T        0      0        2 
  11  chr11_15977358   Sample    C    T        0      0        2 
  11  chr11_15984194     AAsi    T    C        0      0        2 
  11  chr11_15984194     AKia    T    C        0      0        2 
  11  chr11_15984194     AOna    T    C        0      0        2 
  11  chr11_15984194     ASom    T    C        0      0        2 
  11  chr11_15984194     HCab    T    C        0      0        2 
  11  chr11_15984194     HPrz    T    C        0      0        2 
  11  chr11_15984194     ZBoe    T    C        0      0        2 
  11  chr11_15984194     ZGre    T    C        1      2        2 
  11  chr11_15984194     ZHar    T    C        0      0        2 
  11  chr11_15984194   Sample    T    C        0      0        2 
  11  chr11_15993403     AAsi    A    G        0      0        2 
  11  chr11_15993403     AKia    A    G        0      0        2 
  11  chr11_15993403     AOna    A    G        0      0        2 
  11  chr11_15993403     ASom    A    G        0      0        2 
  11  chr11_15993403     HCab    A    G        0      0        2 
  11  chr11_15993403     HPrz    A    G      0.5      1        2 
  11  chr11_15993403     ZBoe    A    G        0      0        2 
  11  chr11_15993403     ZGre    A    G        0      0        2 
  11  chr11_15993403     ZHar    A    G        0      0        2 
  11  chr11_15993403   Sample    A    G        0      0        2 
  11  chr11_15993779     AAsi    G    C        0      0        2 
  11  chr11_15993779     AKia    G    C        0      0        2 
  11  chr11_15993779     AOna    G    C        1      2        2 
  11  chr11_15993779     ASom    G    C        0      0        2 
  11  chr11_15993779     HCab    G    C        0      0        2 
  11  chr11_15993779     HPrz    G    C        0      0        2 
  11  chr11_15993779     ZBoe    G    C        0      0        2 
  11  chr11_15993779     ZGre    G    C        0      0        2 
  11  chr11_15993779     ZHar    G    C        0      0        2 
  11  chr11_15993779   Sample    G    C        0      0        2 
  11  chr11_15998417     AAsi    C    T        0      0        2 
  11  chr11_15998417     AKia    C    T        0      0        2 
  11  chr11_15998417     AOna    C    T        0      0        2 
  11  chr11_15998417     ASom    C    T        0      0        2 
  11  chr11_15998417     HCab    C    T        0      0        2 
  11  chr11_15998417     HPrz    C    T        0      0        2 
  11  chr11_15998417     ZBoe    C    T        0      0        2 
  11  chr11_15998417     ZGre    C    T        1      2        2 
  11  chr11_15998417     ZHar    C    T        0      0        2 
  11  chr11_15998417   Sample    C    T        0      0        2 
  11  chr11_16002005     AAsi    C    T        0      0        2 
  11  chr11_16002005     AKia    C    T        0      0        2 
  11  chr11_16002005     AOna    C    T        0      0        2 
  11  chr11_16002005     ASom    C    T        0      0        2 
  11  chr11_16002005     HCab    C    T        1      2        2 
  11  chr11_16002005     HPrz    C    T        1      2        2 
  11  chr11_16002005     ZBoe    C    T        0      0        2 
  11  chr11_16002005     ZGre    C    T        0      0        2 
  11  chr11_16002005     ZHar    C    T        0      0        2 
  11  chr11_16002005   Sample    C    T        0      0        2 
  11  chr11_16016077     AAsi    C    T        0      0        2 
  11  chr11_16016077     AKia    C    T        0      0        2 
  11  chr11_16016077     AOna    C    T        0      0        2 
  11  chr11_16016077     ASom    C    T        0      0        2 
  11  chr11_16016077     HCab    C    T        0      0        2 
  11  chr11_16016077     HPrz    C    T        0      0        2 
  11  chr11_16016077     ZBoe    C    T      0.5      1        2 
  11  chr11_16016077     ZGre    C    T        0      0        2 
  11  chr11_16016077     ZHar    C    T        0      0        2 
  11  chr11_16016077   Sample    C    T        0      0        2 
  11  chr11_16018364     AAsi    C    T        0      0        2 
  11  chr11_16018364     AKia    C    T        0      0        2 
  11  chr11_16018364     AOna    C    T        0      0        2 
  11  chr11_16018364     ASom    C    T        0      0        2 
  11  chr11_16018364     HCab    C    T        1      2        2 
  11  chr11_16018364     HPrz    C    T        1      2        2 
  11  chr11_16018364     ZBoe    C    T        0      0        2 
  11  chr11_16018364     ZGre    C    T        0      0        2 
  11  chr11_16018364     ZHar    C    T        0      0        2 
  11  chr11_16018364   Sample    C    T        0      0        2 
  11  chr11_16035475     AAsi    T    C        1      2        2 
  11  chr11_16035475     AKia    T    C        0      0        2 
  11  chr11_16035475     AOna    T    C        0      0        2 
  11  chr11_16035475     ASom    T    C        1      2        2 
  11  chr11_16035475     HCab    T    C        0      0        2 
  11  chr11_16035475     HPrz    T    C        0      0        2 
  11  chr11_16035475     ZBoe    T    C        0      0        2 
  11  chr11_16035475     ZGre    T    C        0      0        2 
  11  chr11_16035475     ZHar    T    C        0      0        2 
  11  chr11_16035475   Sample    T    C        1      2        2 
  11  chr11_16036250     AAsi    C    T        0      0        2 
  11  chr11_16036250     AKia    C    T        0      0        2 
  11  chr11_16036250     AOna    C    T        0      0        2 
  11  chr11_16036250     ASom    C    T        0      0        2 
  11  chr11_16036250     HCab    C    T        0      0        2 
  11  chr11_16036250     HPrz    C    T        0      0        2 
  11  chr11_16036250     ZBoe    C    T        0      0        2 
  11  chr11_16036250     ZGre    C    T        1      2        2 
  11  chr11_16036250     ZHar    C    T        0      0        2 
  11  chr11_16036250   Sample    C    T        0      0        2 
  11  chr11_16037916     AAsi    C    T        0      0        2 
  11  chr11_16037916     AKia    C    T        0      0        2 
  11  chr11_16037916     AOna    C    T        0      0        2 
  11  chr11_16037916     ASom    C    T        0      0        2 
  11  chr11_16037916     HCab    C    T        0      0        2 
  11  chr11_16037916     HPrz    C    T        0      0        2 
  11  chr11_16037916     ZBoe    C    T        1      2        2 
  11  chr11_16037916     ZGre    C    T        0      0        2 
  11  chr11_16037916     ZHar    C    T        0      0        2 
  11  chr11_16037916   Sample    C    T        0      0        2 
  11  chr11_16041215     AAsi    T    C        0      0        2 
  11  chr11_16041215     AKia    T    C        0      0        2 
  11  chr11_16041215     AOna    T    C        1      2        2 
  11  chr11_16041215     ASom    T    C        0      0        2 
  11  chr11_16041215     HCab    T    C        0      0        2 
  11  chr11_16041215     HPrz    T    C        0      0        2 
  11  chr11_16041215     ZBoe    T    C        0      0        2 
  11  chr11_16041215     ZGre    T    C        0      0        2 
  11  chr11_16041215     ZHar    T    C        0      0        2 
  11  chr11_16041215   Sample    T    C        0      0        2 
  11  chr11_16065591     AAsi    T    A        0      0        2 
  11  chr11_16065591     AKia    T    A      0.5      1        2 
  11  chr11_16065591     AOna    T    A        0      0        2 
  11  chr11_16065591     ASom    T    A        0      0        2 
  11  chr11_16065591     HCab    T    A        0      0        2 
  11  chr11_16065591     HPrz    T    A        0      0        2 
  11  chr11_16065591     ZBoe    T    A        0      0        2 
  11  chr11_16065591     ZGre    T    A        0      0        2 
  11  chr11_16065591     ZHar    T    A        0      0        2 
  11  chr11_16065591   Sample    T    A        0      0        2 
  11  chr11_16070241     AAsi    T    C        0      0        2 
  11  chr11_16070241     AKia    T    C        0      0        2 
  11  chr11_16070241     AOna    T    C        0      0        2 
  11  chr11_16070241     ASom    T    C        0      0        2 
  11  chr11_16070241     HCab    T    C        1      2        2 
  11  chr11_16070241     HPrz    T    C        1      2        2 
  11  chr11_16070241     ZBoe    T    C        0      0        2 
  11  chr11_16070241     ZGre    T    C        0      0        2 
  11  chr11_16070241     ZHar    T    C        0      0        2 
  11  chr11_16070241   Sample    T    C        0      0        2 
  11  chr11_16072475     AAsi    A    G        0      0        2 
  11  chr11_16072475     AKia    A    G      0.5      1        2 
  11  chr11_16072475     AOna    A    G        0      0        2 
  11  chr11_16072475     ASom    A    G        0      0        2 
  11  chr11_16072475     HCab    A    G        0      0        2 
  11  chr11_16072475     HPrz    A    G        0      0        2 
  11  chr11_16072475     ZBoe    A    G        0      0        2 
  11  chr11_16072475     ZGre    A    G        0      0        2 
  11  chr11_16072475     ZHar    A    G        0      0        2 
  11  chr11_16072475   Sample    A    G        0      0        2 
  11  chr11_16075134     AAsi    T    C        0      0        2 
  11  chr11_16075134     AKia    T    C        0      0        2 
  11  chr11_16075134     AOna    T    C        0      0        2 
  11  chr11_16075134     ASom    T    C        0      0        2 
  11  chr11_16075134     HCab    T    C        0      0        2 
  11  chr11_16075134     HPrz    T    C        0      0        2 
  11  chr11_16075134     ZBoe    T    C      0.5      1        2 
  11  chr11_16075134     ZGre    T    C        0      0        2 
  11  chr11_16075134     ZHar    T    C        0      0        2 
  11  chr11_16075134   Sample    T    C        0      0        2 
  11  chr11_16075698     AAsi    T    C        0      0        2 
  11  chr11_16075698     AKia    T    C        0      0        2 
  11  chr11_16075698     AOna    T    C        1      2        2 
  11  chr11_16075698     ASom    T    C        0      0        2 
  11  chr11_16075698     HCab    T    C        0      0        2 
  11  chr11_16075698     HPrz    T    C        0      0        2 
  11  chr11_16075698     ZBoe    T    C        0      0        2 
  11  chr11_16075698     ZGre    T    C        0      0        2 
  11  chr11_16075698     ZHar    T    C        0      0        2 
  11  chr11_16075698   Sample    T    C        0      0        2 
  11  chr11_16079752     AAsi    C    T        0      0        2 
  11  chr11_16079752     AKia    C    T        0      0        2 
  11  chr11_16079752     AOna    C    T        0      0        2 
  11  chr11_16079752     ASom    C    T        0      0        2 
  11  chr11_16079752     HCab    C    T        1      2        2 
  11  chr11_16079752     HPrz    C    T        1      2        2 
  11  chr11_16079752     ZBoe    C    T        0      0        2 
  11  chr11_16079752     ZGre    C    T        0      0        2 
  11  chr11_16079752     ZHar    C    T        0      0        2 
  11  chr11_16079752   Sample    C    T        0      0        2 
  11  chr11_16085554     AAsi    T    C        0      0        2 
  11  chr11_16085554     AKia    T    C        0      0        2 
  11  chr11_16085554     AOna    T    C        0      0        2 
  11  chr11_16085554     ASom    T    C        0      0        2 
  11  chr11_16085554     HCab    T    C        0      0        2 
  11  chr11_16085554     HPrz    T    C        0      0        2 
  11  chr11_16085554     ZBoe    T    C        0      0        2 
  11  chr11_16085554     ZGre    T    C        0      0        2 
  11  chr11_16085554     ZHar    T    C      0.5      1        2 
  11  chr11_16085554   Sample    T    C        0      0        2 
  11  chr11_16100397     AAsi    C    A        0      0        2 
  11  chr11_16100397     AKia    C    A        1      2        2 
  11  chr11_16100397     AOna    C    A        1      2        2 
  11  chr11_16100397     ASom    C    A        0      0        2 
  11  chr11_16100397     HCab    C    A        0      0        2 
  11  chr11_16100397     HPrz    C    A        0      0        2 
  11  chr11_16100397     ZBoe    C    A        0      0        2 
  11  chr11_16100397     ZGre    C    A        0      0        2 
  11  chr11_16100397     ZHar    C    A        0      0        2 
  11  chr11_16100397   Sample    C    A        0      0        2 
  11  chr11_16133380     AAsi    T    A        0      0        2 
  11  chr11_16133380     AKia    T    A        1      2        2 
  11  chr11_16133380     AOna    T    A        0      0        2 
  11  chr11_16133380     ASom    T    A        0      0        2 
  11  chr11_16133380     HCab    T    A        0      0        2 
  11  chr11_16133380     HPrz    T    A        0      0        2 
  11  chr11_16133380     ZBoe    T    A        0      0        2 
  11  chr11_16133380     ZGre    T    A        0      0        2 
  11  chr11_16133380     ZHar    T    A        0      0        2 
  11  chr11_16133380   Sample    T    A        0      0        2 
  11  chr11_16135009     AAsi    C    T        0      0        2 
  11  chr11_16135009     AKia    C    T        0      0        2 
  11  chr11_16135009     AOna    C    T        1      2        2 
  11  chr11_16135009     ASom    C    T        0      0        2 
  11  chr11_16135009     HCab    C    T        0      0        2 
  11  chr11_16135009     HPrz    C    T        0      0        2 
  11  chr11_16135009     ZBoe    C    T        0      0        2 
  11  chr11_16135009     ZGre    C    T        0      0        2 
  11  chr11_16135009     ZHar    C    T        0      0        2 
  11  chr11_16135009   Sample    C    T        0      0        2 
  11  chr11_16157487     AAsi    C    T        0      0        2 
  11  chr11_16157487     AKia    C    T        1      2        2 
  11  chr11_16157487     AOna    C    T        0      0        2 
  11  chr11_16157487     ASom    C    T        0      0        2 
  11  chr11_16157487     HCab    C    T        0      0        2 
  11  chr11_16157487     HPrz    C    T        0      0        2 
  11  chr11_16157487     ZBoe    C    T        0      0        2 
  11  chr11_16157487     ZGre    C    T        0      0        2 
  11  chr11_16157487     ZHar    C    T        0      0        2 
  11  chr11_16157487   Sample    C    T        0      0        2 
  11  chr11_16163082     AAsi    A    G        0      0        2 
  11  chr11_16163082     AKia    A    G        0      0        2 
  11  chr11_16163082     AOna    A    G        0      0        2 
  11  chr11_16163082     ASom    A    G        0      0        2 
  11  chr11_16163082     HCab    A    G      0.5      1        2 
  11  chr11_16163082     HPrz    A    G        0      0        2 
  11  chr11_16163082     ZBoe    A    G        0      0        2 
  11  chr11_16163082     ZGre    A    G        0      0        2 
  11  chr11_16163082     ZHar    A    G        0      0        2 
  11  chr11_16163082   Sample    A    G        0      0        2 
  11  chr11_16173557     AAsi    C    T        0      0        2 
  11  chr11_16173557     AKia    C    T        0      0        2 
  11  chr11_16173557     AOna    C    T        0      0        2 
  11  chr11_16173557     ASom    C    T        0      0        2 
  11  chr11_16173557     HCab    C    T        0      0        2 
  11  chr11_16173557     HPrz    C    T        0      0        2 
  11  chr11_16173557     ZBoe    C    T        0      0        2 
  11  chr11_16173557     ZGre    C    T        1      2        2 
  11  chr11_16173557     ZHar    C    T        0      0        2 
  11  chr11_16173557   Sample    C    T        0      0        2 
  11  chr11_16174800     AAsi    C    T        1      2        2 
  11  chr11_16174800     AKia    C    T        1      2        2 
  11  chr11_16174800     AOna    C    T        0      0        2 
  11  chr11_16174800     ASom    C    T        1      2        2 
  11  chr11_16174800     HCab    C    T        0      0        2 
  11  chr11_16174800     HPrz    C    T        0      0        2 
  11  chr11_16174800     ZBoe    C    T        0      0        2 
  11  chr11_16174800     ZGre    C    T        0      0        2 
  11  chr11_16174800     ZHar    C    T        0      0        2 
  11  chr11_16174800   Sample    C    T        1      2        2 
  11  chr11_16177913     AAsi    C    A        0      0        2 
  11  chr11_16177913     AKia    C    A        0      0        2 
  11  chr11_16177913     AOna    C    A        0      0        2 
  11  chr11_16177913     ASom    C    A        0      0        2 
  11  chr11_16177913     HCab    C    A        0      0        2 
  11  chr11_16177913     HPrz    C    A        0      0        2 
  11  chr11_16177913     ZBoe    C    A        0      0        2 
  11  chr11_16177913     ZGre    C    A        0      0        2 
  11  chr11_16177913     ZHar    C    A        1      2        2 
  11  chr11_16177913   Sample    C    A        0      0        2 
  11  chr11_16185237     AAsi    C    T        0      0        2 
  11  chr11_16185237     AKia    C    T        0      0        2 
  11  chr11_16185237     AOna    C    T        0      0        2 
  11  chr11_16185237     ASom    C    T        0      0        2 
  11  chr11_16185237     HCab    C    T        0      0        2 
  11  chr11_16185237     HPrz    C    T        0      0        2 
  11  chr11_16185237     ZBoe    C    T        0      0        2 
  11  chr11_16185237     ZGre    C    T        1      2        2 
  11  chr11_16185237     ZHar    C    T        0      0        2 
  11  chr11_16185237   Sample    C    T        0      0        2 
  11  chr11_16189311     AAsi    C    A        0      0        2 
  11  chr11_16189311     AKia    C    A        1      2        2 
  11  chr11_16189311     AOna    C    A        0      0        2 
  11  chr11_16189311     ASom    C    A        0      0        2 
  11  chr11_16189311     HCab    C    A        0      0        2 
  11  chr11_16189311     HPrz    C    A        0      0        2 
  11  chr11_16189311     ZBoe    C    A        0      0        2 
  11  chr11_16189311     ZGre    C    A        0      0        2 
  11  chr11_16189311     ZHar    C    A        0      0        2 
  11  chr11_16189311   Sample    C    A        0      0        2 
  11  chr11_16190535     AAsi    C    T        0      0        2 
  11  chr11_16190535     AKia    C    T        0      0        2 
  11  chr11_16190535     AOna    C    T        0      0        2 
  11  chr11_16190535     ASom    C    T        0      0        2 
  11  chr11_16190535     HCab    C    T        0      0        2 
  11  chr11_16190535     HPrz    C    T      0.5      1        2 
  11  chr11_16190535     ZBoe    C    T        0      0        2 
  11  chr11_16190535     ZGre    C    T        0      0        2 
  11  chr11_16190535     ZHar    C    T        0      0        2 
  11  chr11_16190535   Sample    C    T        0      0        2 
  11  chr11_16201999     AAsi    C    T        0      0        2 
  11  chr11_16201999     AKia    C    T        0      0        2 
  11  chr11_16201999     AOna    C    T        1      2        2 
  11  chr11_16201999     ASom    C    T        0      0        2 
  11  chr11_16201999     HCab    C    T        0      0        2 
  11  chr11_16201999     HPrz    C    T        0      0        2 
  11  chr11_16201999     ZBoe    C    T        0      0        2 
  11  chr11_16201999     ZGre    C    T        0      0        2 
  11  chr11_16201999     ZHar    C    T        0      0        2 
  11  chr11_16201999   Sample    C    T        0      0        2 
  11  chr11_16203413     AAsi    A    G        0      0        2 
  11  chr11_16203413     AKia    A    G        0      0        2 
  11  chr11_16203413     AOna    A    G        0      0        2 
  11  chr11_16203413     ASom    A    G        0      0        2 
  11  chr11_16203413     HCab    A    G        1      2        2 
  11  chr11_16203413     HPrz    A    G        1      2        2 
  11  chr11_16203413     ZBoe    A    G        0      0        2 
  11  chr11_16203413     ZGre    A    G        0      0        2 
  11  chr11_16203413     ZHar    A    G        0      0        2 
  11  chr11_16203413   Sample    A    G        0      0        2 
  11  chr11_16209839     AAsi    C    T        0      0        2 
  11  chr11_16209839     AKia    C    T        0      0        2 
  11  chr11_16209839     AOna    C    T        0      0        2 
  11  chr11_16209839     ASom    C    T        0      0        2 
  11  chr11_16209839     HCab    C    T        0      0        2 
  11  chr11_16209839     HPrz    C    T        0      0        2 
  11  chr11_16209839     ZBoe    C    T        0      0        2 
  11  chr11_16209839     ZGre    C    T        1      2        2 
  11  chr11_16209839     ZHar    C    T        0      0        2 
  11  chr11_16209839   Sample    C    T        0      0        2 
  11  chr11_16229822     AAsi    T    C        0      0        2 
  11  chr11_16229822     AKia    T    C        1      2        2 
  11  chr11_16229822     AOna    T    C        1      2        2 
  11  chr11_16229822     ASom    T    C        0      0        2 
  11  chr11_16229822     HCab    T    C        1      2        2 
  11  chr11_16229822     HPrz    T    C        1      2        2 
  11  chr11_16229822     ZBoe    T    C        0      0        2 
  11  chr11_16229822     ZGre    T    C        0      0        2 
  11  chr11_16229822     ZHar    T    C        0      0        2 
  11  chr11_16229822   Sample    T    C        0      0        2 
  11  chr11_16229914     AAsi    T    C        0      0        2 
  11  chr11_16229914     AKia    T    C        0      0        2 
  11  chr11_16229914     AOna    T    C        0      0        2 
  11  chr11_16229914     ASom    T    C        0      0        2 
  11  chr11_16229914     HCab    T    C        1      2        2 
  11  chr11_16229914     HPrz    T    C        1      2        2 
  11  chr11_16229914     ZBoe    T    C        0      0        2 
  11  chr11_16229914     ZGre    T    C        0      0        2 
  11  chr11_16229914     ZHar    T    C        0      0        2 
  11  chr11_16229914   Sample    T    C        0      0        2 
  11  chr11_16230197     AAsi    C    G        0      0        2 
  11  chr11_16230197     AKia    C    G        0      0        2 
  11  chr11_16230197     AOna    C    G        1      2        2 
  11  chr11_16230197     ASom    C    G        0      0        2 
  11  chr11_16230197     HCab    C    G        0      0        2 
  11  chr11_16230197     HPrz    C    G        0      0        2 
  11  chr11_16230197     ZBoe    C    G        0      0        2 
  11  chr11_16230197     ZGre    C    G        0      0        2 
  11  chr11_16230197     ZHar    C    G        0      0        2 
  11  chr11_16230197   Sample    C    G        0      0        2 
  11  chr11_16234472     AAsi    A    G        0      0        2 
  11  chr11_16234472     AKia    A    G        0      0        2 
  11  chr11_16234472     AOna    A    G        0      0        2 
  11  chr11_16234472     ASom    A    G        0      0        2 
  11  chr11_16234472     HCab    A    G        0      0        2 
  11  chr11_16234472     HPrz    A    G        0      0        2 
  11  chr11_16234472     ZBoe    A    G        1      2        2 
  11  chr11_16234472     ZGre    A    G        1      2        2 
  11  chr11_16234472     ZHar    A    G        1      2        2 
  11  chr11_16234472   Sample    A    G        0      0        2 
  11  chr11_16252658     AAsi    T    C        1      2        2 
  11  chr11_16252658     AKia    T    C        1      2        2 
  11  chr11_16252658     AOna    T    C        1      2        2 
  11  chr11_16252658     ASom    T    C        1      2        2 
  11  chr11_16252658     HCab    T    C        0      0        2 
  11  chr11_16252658     HPrz    T    C        0      0        2 
  11  chr11_16252658     ZBoe    T    C        0      0        2 
  11  chr11_16252658     ZGre    T    C        0      0        2 
  11  chr11_16252658     ZHar    T    C        0      0        2 
  11  chr11_16252658   Sample    T    C        1      2        2 
  11  chr11_16253753     AAsi    G    A        0      0        2 
  11  chr11_16253753     AKia    G    A        0      0        2 
  11  chr11_16253753     AOna    G    A        0      0        2 
  11  chr11_16253753     ASom    G    A        0      0        2 
  11  chr11_16253753     HCab    G    A        0      0        2 
  11  chr11_16253753     HPrz    G    A        0      0        2 
  11  chr11_16253753     ZBoe    G    A        1      2        2 
  11  chr11_16253753     ZGre    G    A        1      2        2 
  11  chr11_16253753     ZHar    G    A        1      2        2 
  11  chr11_16253753   Sample    G    A        0      0        2 
  11  chr11_16258461     AAsi    A    G        0      0        2 
  11  chr11_16258461     AKia    A    G        1      2        2 
  11  chr11_16258461     AOna    A    G        0      0        2 
  11  chr11_16258461     ASom    A    G        0      0        2 
  11  chr11_16258461     HCab    A    G        0      0        2 
  11  chr11_16258461     HPrz    A    G        0      0        2 
  11  chr11_16258461     ZBoe    A    G        0      0        2 
  11  chr11_16258461     ZGre    A    G        0      0        2 
  11  chr11_16258461     ZHar    A    G        0      0        2 
  11  chr11_16258461   Sample    A    G        0      0        2 
  11  chr11_16260475     AAsi    A    G        0      0        2 
  11  chr11_16260475     AKia    A    G        0      0        2 
  11  chr11_16260475     AOna    A    G        0      0        2 
  11  chr11_16260475     ASom    A    G        0      0        2 
  11  chr11_16260475     HCab    A    G        0      0        2 
  11  chr11_16260475     HPrz    A    G        0      0        2 
  11  chr11_16260475     ZBoe    A    G        1      2        2 
  11  chr11_16260475     ZGre    A    G        0      0        2 
  11  chr11_16260475     ZHar    A    G        0      0        2 
  11  chr11_16260475   Sample    A    G        0      0        2 
  11  chr11_16274092     AAsi    A    G        0      0        2 
  11  chr11_16274092     AKia    A    G        0      0        2 
  11  chr11_16274092     AOna    A    G        0      0        2 
  11  chr11_16274092     ASom    A    G        0      0        2 
  11  chr11_16274092     HCab    A    G        1      2        2 
  11  chr11_16274092     HPrz    A    G        1      2        2 
  11  chr11_16274092     ZBoe    A    G        0      0        2 
  11  chr11_16274092     ZGre    A    G        0      0        2 
  11  chr11_16274092     ZHar    A    G        0      0        2 
  11  chr11_16274092   Sample    A    G        0      0        2 
  11  chr11_16280742     AAsi    A    G        0      0        2 
  11  chr11_16280742     AKia    A    G        0      0        2 
  11  chr11_16280742     AOna    A    G        0      0        2 
  11  chr11_16280742     ASom    A    G        0      0        2 
  11  chr11_16280742     HCab    A    G        1      2        2 
  11  chr11_16280742     HPrz    A    G        1      2        2 
  11  chr11_16280742     ZBoe    A    G        0      0        2 
  11  chr11_16280742     ZGre    A    G        0      0        2 
  11  chr11_16280742     ZHar    A    G        0      0        2 
  11  chr11_16280742   Sample    A    G        0      0        2 
  11  chr11_16289950     AAsi    G    T      0.5      1        2 
  11  chr11_16289950     AKia    G    T        0      0        2 
  11  chr11_16289950     AOna    G    T        0      0        2 
  11  chr11_16289950     ASom    G    T        0      0        2 
  11  chr11_16289950     HCab    G    T        0      0        2 
  11  chr11_16289950     HPrz    G    T        0      0        2 
  11  chr11_16289950     ZBoe    G    T        0      0        2 
  11  chr11_16289950     ZGre    G    T        0      0        2 
  11  chr11_16289950     ZHar    G    T        0      0        2 
  11  chr11_16289950   Sample    G    T        1      2        2 
  11  chr11_16294403     AAsi    C    T        0      0        2 
  11  chr11_16294403     AKia    C    T        0      0        2 
  11  chr11_16294403     AOna    C    T        0      0        2 
  11  chr11_16294403     ASom    C    T        0      0        2 
  11  chr11_16294403     HCab    C    T        1      2        2 
  11  chr11_16294403     HPrz    C    T        1      2        2 
  11  chr11_16294403     ZBoe    C    T        0      0        2 
  11  chr11_16294403     ZGre    C    T        0      0        2 
  11  chr11_16294403     ZHar    C    T        0      0        2 
  11  chr11_16294403   Sample    C    T        0      0        2 
  11  chr11_16294974     AAsi    G    A        0      0        2 
  11  chr11_16294974     AKia    G    A        0      0        2 
  11  chr11_16294974     AOna    G    A        0      0        2 
  11  chr11_16294974     ASom    G    A        0      0        2 
  11  chr11_16294974     HCab    G    A        0      0        2 
  11  chr11_16294974     HPrz    G    A        0      0        2 
  11  chr11_16294974     ZBoe    G    A        0      0        2 
  11  chr11_16294974     ZGre    G    A        0      0        2 
  11  chr11_16294974     ZHar    G    A      0.5      1        2 
  11  chr11_16294974   Sample    G    A        0      0        2 
  11  chr11_16305413     AAsi    A    G        0      0        2 
  11  chr11_16305413     AKia    A    G        1      2        2 
  11  chr11_16305413     AOna    A    G        0      0        2 
  11  chr11_16305413     ASom    A    G        0      0        2 
  11  chr11_16305413     HCab    A    G        0      0        2 
  11  chr11_16305413     HPrz    A    G        0      0        2 
  11  chr11_16305413     ZBoe    A    G        0      0        2 
  11  chr11_16305413     ZGre    A    G        0      0        2 
  11  chr11_16305413     ZHar    A    G        0      0        2 
  11  chr11_16305413   Sample    A    G        0      0        2 
  11  chr11_16308429     AAsi    T    C        0      0        2 
  11  chr11_16308429     AKia    T    C        0      0        2 
  11  chr11_16308429     AOna    T    C        0      0        2 
  11  chr11_16308429     ASom    T    C        0      0        2 
  11  chr11_16308429     HCab    T    C        0      0        2 
  11  chr11_16308429     HPrz    T    C        0      0        2 
  11  chr11_16308429     ZBoe    T    C        1      2        2 
  11  chr11_16308429     ZGre    T    C        0      0        2 
  11  chr11_16308429     ZHar    T    C        0      0        2 
  11  chr11_16308429   Sample    T    C        0      0        2 
  11  chr11_16329236     AAsi    C    A        0      0        2 
  11  chr11_16329236     AKia    C    A        0      0        2 
  11  chr11_16329236     AOna    C    A        0      0        2 
  11  chr11_16329236     ASom    C    A        0      0        2 
  11  chr11_16329236     HCab    C    A        1      2        2 
  11  chr11_16329236     HPrz    C    A        1      2        2 
  11  chr11_16329236     ZBoe    C    A        0      0        2 
  11  chr11_16329236     ZGre    C    A        0      0        2 
  11  chr11_16329236     ZHar    C    A        0      0        2 
  11  chr11_16329236   Sample    C    A        0      0        2 
  11  chr11_16332333     AAsi    G    T        0      0        2 
  11  chr11_16332333     AKia    G    T        1      2        2 
  11  chr11_16332333     AOna    G    T        1      2        2 
  11  chr11_16332333     ASom    G    T        0      0        2 
  11  chr11_16332333     HCab    G    T        0      0        2 
  11  chr11_16332333     HPrz    G    T        0      0        2 
  11  chr11_16332333     ZBoe    G    T        0      0        2 
  11  chr11_16332333     ZGre    G    T        0      0        2 
  11  chr11_16332333     ZHar    G    T        0      0        2 
  11  chr11_16332333   Sample    G    T        0      0        2 
  11  chr11_16337748     AAsi    T    C        0      0        2 
  11  chr11_16337748     AKia    T    C        0      0        2 
  11  chr11_16337748     AOna    T    C        0      0        2 
  11  chr11_16337748     ASom    T    C        0      0        2 
  11  chr11_16337748     HCab    T    C        0      0        2 
  11  chr11_16337748     HPrz    T    C      0.5      1        2 
  11  chr11_16337748     ZBoe    T    C        0      0        2 
  11  chr11_16337748     ZGre    T    C        0      0        2 
  11  chr11_16337748     ZHar    T    C        0      0        2 
  11  chr11_16337748   Sample    T    C        0      0        2 
  11  chr11_16345897     AAsi    C    G      0.5      1        2 
  11  chr11_16345897     AKia    C    G        0      0        2 
  11  chr11_16345897     AOna    C    G        0      0        2 
  11  chr11_16345897     ASom    C    G        0      0        2 
  11  chr11_16345897     HCab    C    G        0      0        2 
  11  chr11_16345897     HPrz    C    G        0      0        2 
  11  chr11_16345897     ZBoe    C    G        0      0        2 
  11  chr11_16345897     ZGre    C    G        0      0        2 
  11  chr11_16345897     ZHar    C    G        0      0        2 
  11  chr11_16345897   Sample    C    G        0      0        2 
  11  chr11_16346689     AAsi    G    A        0      0        2 
  11  chr11_16346689     AKia    G    A        1      2        2 
  11  chr11_16346689     AOna    G    A        0      0        2 
  11  chr11_16346689     ASom    G    A        0      0        2 
  11  chr11_16346689     HCab    G    A        0      0        2 
  11  chr11_16346689     HPrz    G    A        0      0        2 
  11  chr11_16346689     ZBoe    G    A        0      0        2 
  11  chr11_16346689     ZGre    G    A        0      0        2 
  11  chr11_16346689     ZHar    G    A        0      0        2 
  11  chr11_16346689   Sample    G    A        0      0        2 
  11  chr11_16355355     AAsi    T    C        0      0        2 
  11  chr11_16355355     AKia    T    C        0      0        2 
  11  chr11_16355355     AOna    T    C        0      0        2 
  11  chr11_16355355     ASom    T    C        0      0        2 
  11  chr11_16355355     HCab    T    C        0      0        2 
  11  chr11_16355355     HPrz    T    C        0      0        2 
  11  chr11_16355355     ZBoe    T    C      0.5      1        2 
  11  chr11_16355355     ZGre    T    C        0      0        2 
  11  chr11_16355355     ZHar    T    C        0      0        2 
  11  chr11_16355355   Sample    T    C        0      0        2 
  11  chr11_16357879     AAsi    A    G        0      0        2 
  11  chr11_16357879     AKia    A    G        0      0        2 
  11  chr11_16357879     AOna    A    G        0      0        2 
  11  chr11_16357879     ASom    A    G        0      0        2 
  11  chr11_16357879     HCab    A    G        0      0        2 
  11  chr11_16357879     HPrz    A    G        0      0        2 
  11  chr11_16357879     ZBoe    A    G        0      0        2 
  11  chr11_16357879     ZGre    A    G        0      0        2 
  11  chr11_16357879     ZHar    A    G      0.5      1        2 
  11  chr11_16357879   Sample    A    G        0      0        2 
  11  chr11_16358033     AAsi    T    C        0      0        2 
  11  chr11_16358033     AKia    T    C        0      0        2 
  11  chr11_16358033     AOna    T    C        0      0        2 
  11  chr11_16358033     ASom    T    C        0      0        2 
  11  chr11_16358033     HCab    T    C        1      2        2 
  11  chr11_16358033     HPrz    T    C        1      2        2 
  11  chr11_16358033     ZBoe    T    C        0      0        2 
  11  chr11_16358033     ZGre    T    C        0      0        2 
  11  chr11_16358033     ZHar    T    C        0      0        2 
  11  chr11_16358033   Sample    T    C        0      0        2 
  11  chr11_16361084     AAsi    G    A        0      0        2 
  11  chr11_16361084     AKia    G    A        0      0        2 
  11  chr11_16361084     AOna    G    A        0      0        2 
  11  chr11_16361084     ASom    G    A        0      0        2 
  11  chr11_16361084     HCab    G    A        0      0        2 
  11  chr11_16361084     HPrz    G    A        0      0        2 
  11  chr11_16361084     ZBoe    G    A      0.5      1        2 
  11  chr11_16361084     ZGre    G    A        0      0        2 
  11  chr11_16361084     ZHar    G    A        0      0        2 
  11  chr11_16361084   Sample    G    A        0      0        2 
  11  chr11_16363095     AAsi    T    C        0      0        2 
  11  chr11_16363095     AKia    T    C        0      0        2 
  11  chr11_16363095     AOna    T    C        0      0        2 
  11  chr11_16363095     ASom    T    C        0      0        2 
  11  chr11_16363095     HCab    T    C        0      0        2 
  11  chr11_16363095     HPrz    T    C        0      0        2 
  11  chr11_16363095     ZBoe    T    C        1      2        2 
  11  chr11_16363095     ZGre    T    C        0      0        2 
  11  chr11_16363095     ZHar    T    C        0      0        2 
  11  chr11_16363095   Sample    T    C        0      0        2 
  11  chr11_16363657     AAsi    T    C        0      0        2 
  11  chr11_16363657     AKia    T    C        0      0        2 
  11  chr11_16363657     AOna    T    C        0      0        2 
  11  chr11_16363657     ASom    T    C        0      0        2 
  11  chr11_16363657     HCab    T    C        0      0        2 
  11  chr11_16363657     HPrz    T    C        0      0        2 
  11  chr11_16363657     ZBoe    T    C        0      0        2 
  11  chr11_16363657     ZGre    T    C        1      2        2 
  11  chr11_16363657     ZHar    T    C        0      0        2 
  11  chr11_16363657   Sample    T    C        0      0        2 
  11  chr11_16370191     AAsi    G    A        0      0        2 
  11  chr11_16370191     AKia    G    A        0      0        2 
  11  chr11_16370191     AOna    G    A        0      0        2 
  11  chr11_16370191     ASom    G    A        0      0        2 
  11  chr11_16370191     HCab    G    A        0      0        2 
  11  chr11_16370191     HPrz    G    A        0      0        2 
  11  chr11_16370191     ZBoe    G    A        1      2        2 
  11  chr11_16370191     ZGre    G    A        0      0        2 
  11  chr11_16370191     ZHar    G    A        0      0        2 
  11  chr11_16370191   Sample    G    A        0      0        2 
  11  chr11_16386096     AAsi    C    T        0      0        2 
  11  chr11_16386096     AKia    C    T        1      2        2 
  11  chr11_16386096     AOna    C    T        1      2        2 
  11  chr11_16386096     ASom    C    T        0      0        2 
  11  chr11_16386096     HCab    C    T        0      0        2 
  11  chr11_16386096     HPrz    C    T        0      0        2 
  11  chr11_16386096     ZBoe    C    T      0.5      1        2 
  11  chr11_16386096     ZGre    C    T        1      2        2 
  11  chr11_16386096     ZHar    C    T        1      2        2 
  11  chr11_16386096   Sample    C    T        0      0        2 
  11  chr11_16388036     AAsi    A    G        0      0        2 
  11  chr11_16388036     AKia    A    G        0      0        2 
  11  chr11_16388036     AOna    A    G        0      0        2 
  11  chr11_16388036     ASom    A    G        0      0        2 
  11  chr11_16388036     HCab    A    G        0      0        2 
  11  chr11_16388036     HPrz    A    G        0      0        2 
  11  chr11_16388036     ZBoe    A    G        0      0        2 
  11  chr11_16388036     ZGre    A    G        1      2        2 
  11  chr11_16388036     ZHar    A    G        0      0        2 
  11  chr11_16388036   Sample    A    G        0      0        2 
  11  chr11_16391966     AAsi    A    G        0      0        2 
  11  chr11_16391966     AKia    A    G        0      0        2 
  11  chr11_16391966     AOna    A    G        0      0        2 
  11  chr11_16391966     ASom    A    G        0      0        2 
  11  chr11_16391966     HCab    A    G        0      0        2 
  11  chr11_16391966     HPrz    A    G        0      0        2 
  11  chr11_16391966     ZBoe    A    G      0.5      1        2 
  11  chr11_16391966     ZGre    A    G        0      0        2 
  11  chr11_16391966     ZHar    A    G        0      0        2 
  11  chr11_16391966   Sample    A    G        0      0        2 
  11  chr11_16394404     AAsi    T    C        0      0        2 
  11  chr11_16394404     AKia    T    C        1      2        2 
  11  chr11_16394404     AOna    T    C        0      0        2 
  11  chr11_16394404     ASom    T    C        0      0        2 
  11  chr11_16394404     HCab    T    C        0      0        2 
  11  chr11_16394404     HPrz    T    C        0      0        2 
  11  chr11_16394404     ZBoe    T    C        0      0        2 
  11  chr11_16394404     ZGre    T    C        0      0        2 
  11  chr11_16394404     ZHar    T    C        0      0        2 
  11  chr11_16394404   Sample    T    C        0      0        2 
  11  chr11_16394820     AAsi    A    G        0      0        2 
  11  chr11_16394820     AKia    A    G        0      0        2 
  11  chr11_16394820     AOna    A    G        0      0        2 
  11  chr11_16394820     ASom    A    G        0      0        2 
  11  chr11_16394820     HCab    A    G        0      0        2 
  11  chr11_16394820     HPrz    A    G        0      0        2 
  11  chr11_16394820     ZBoe    A    G      0.5      1        2 
  11  chr11_16394820     ZGre    A    G        0      0        2 
  11  chr11_16394820     ZHar    A    G        0      0        2 
  11  chr11_16394820   Sample    A    G        0      0        2 
  11  chr11_16405353     AAsi    A    G        0      0        2 
  11  chr11_16405353     AKia    A    G        0      0        2 
  11  chr11_16405353     AOna    A    G        0      0        2 
  11  chr11_16405353     ASom    A    G        0      0        2 
  11  chr11_16405353     HCab    A    G        0      0        2 
  11  chr11_16405353     HPrz    A    G        0      0        2 
  11  chr11_16405353     ZBoe    A    G        0      0        2 
  11  chr11_16405353     ZGre    A    G        1      2        2 
  11  chr11_16405353     ZHar    A    G        0      0        2 
  11  chr11_16405353   Sample    A    G        0      0        2 
  11  chr11_16409764     AAsi    C    G        0      0        2 
  11  chr11_16409764     AKia    C    G        0      0        2 
  11  chr11_16409764     AOna    C    G        0      0        2 
  11  chr11_16409764     ASom    C    G        0      0        2 
  11  chr11_16409764     HCab    C    G        0      0        2 
  11  chr11_16409764     HPrz    C    G      0.5      1        2 
  11  chr11_16409764     ZBoe    C    G        0      0        2 
  11  chr11_16409764     ZGre    C    G        0      0        2 
  11  chr11_16409764     ZHar    C    G        0      0        2 
  11  chr11_16409764   Sample    C    G        0      0        2 
  11  chr11_16410216     AAsi    G    A        0      0        2 
  11  chr11_16410216     AKia    G    A        0      0        2 
  11  chr11_16410216     AOna    G    A        0      0        2 
  11  chr11_16410216     ASom    G    A        0      0        2 
  11  chr11_16410216     HCab    G    A        1      2        2 
  11  chr11_16410216     HPrz    G    A        1      2        2 
  11  chr11_16410216     ZBoe    G    A        0      0        2 
  11  chr11_16410216     ZGre    G    A        0      0        2 
  11  chr11_16410216     ZHar    G    A        0      0        2 
  11  chr11_16410216   Sample    G    A        0      0        2 
  11  chr11_16411890     AAsi    C    A        0      0        2 
  11  chr11_16411890     AKia    C    A        0      0        2 
  11  chr11_16411890     AOna    C    A        0      0        2 
  11  chr11_16411890     ASom    C    A        0      0        2 
  11  chr11_16411890     HCab    C    A        0      0        2 
  11  chr11_16411890     HPrz    C    A        0      0        2 
  11  chr11_16411890     ZBoe    C    A        0      0        2 
  11  chr11_16411890     ZGre    C    A        0      0        2 
  11  chr11_16411890     ZHar    C    A      0.5      1        2 
  11  chr11_16411890   Sample    C    A        0      0        2 
  11  chr11_16415198     AAsi    G    C        0      0        2 
  11  chr11_16415198     AKia    G    C        0      0        2 
  11  chr11_16415198     AOna    G    C        0      0        2 
  11  chr11_16415198     ASom    G    C        1      2        2 
  11  chr11_16415198     HCab    G    C        0      0        2 
  11  chr11_16415198     HPrz    G    C        0      0        2 
  11  chr11_16415198     ZBoe    G    C        0      0        2 
  11  chr11_16415198     ZGre    G    C        0      0        2 
  11  chr11_16415198     ZHar    G    C        0      0        2 
  11  chr11_16415198   Sample    G    C        0      0        2 
  11  chr11_16416285     AAsi    T    C        0      0        2 
  11  chr11_16416285     AKia    T    C        0      0        2 
  11  chr11_16416285     AOna    T    C        0      0        2 
  11  chr11_16416285     ASom    T    C        0      0        2 
  11  chr11_16416285     HCab    T    C        0      0        2 
  11  chr11_16416285     HPrz    T    C        0      0        2 
  11  chr11_16416285     ZBoe    T    C      0.5      1        2 
  11  chr11_16416285     ZGre    T    C        0      0        2 
  11  chr11_16416285     ZHar    T    C        0      0        2 
  11  chr11_16416285   Sample    T    C        0      0        2 
  11  chr11_16422025     AAsi    A    G        0      0        2 
  11  chr11_16422025     AKia    A    G        0      0        2 
  11  chr11_16422025     AOna    A    G        0      0        2 
  11  chr11_16422025     ASom    A    G        0      0        2 
  11  chr11_16422025     HCab    A    G        1      2        2 
  11  chr11_16422025     HPrz    A    G        1      2        2 
  11  chr11_16422025     ZBoe    A    G        0      0        2 
  11  chr11_16422025     ZGre    A    G        0      0        2 
  11  chr11_16422025     ZHar    A    G        0      0        2 
  11  chr11_16422025   Sample    A    G        0      0        2 
  11  chr11_16422546     AAsi    A    G        0      0        2 
  11  chr11_16422546     AKia    A    G        0      0        2 
  11  chr11_16422546     AOna    A    G        0      0        2 
  11  chr11_16422546     ASom    A    G      0.5      1        2 
  11  chr11_16422546     HCab    A    G        0      0        2 
  11  chr11_16422546     HPrz    A    G        0      0        2 
  11  chr11_16422546     ZBoe    A    G        0      0        2 
  11  chr11_16422546     ZGre    A    G        0      0        2 
  11  chr11_16422546     ZHar    A    G        0      0        2 
  11  chr11_16422546   Sample    A    G        0      0        2 
  11  chr11_16423200     AAsi    A    G        0      0        2 
  11  chr11_16423200     AKia    A    G        0      0        2 
  11  chr11_16423200     AOna    A    G        0      0        2 
  11  chr11_16423200     ASom    A    G        0      0        2 
  11  chr11_16423200     HCab    A    G        1      2        2 
  11  chr11_16423200     HPrz    A    G        1      2        2 
  11  chr11_16423200     ZBoe    A    G        0      0        2 
  11  chr11_16423200     ZGre    A    G        0      0        2 
  11  chr11_16423200     ZHar    A    G        0      0        2 
  11  chr11_16423200   Sample    A    G        0      0        2 
  11  chr11_16425082     AAsi    G    A        0      0        2 
  11  chr11_16425082     AKia    G    A        0      0        2 
  11  chr11_16425082     AOna    G    A        0      0        2 
  11  chr11_16425082     ASom    G    A        0      0        2 
  11  chr11_16425082     HCab    G    A        1      2        2 
  11  chr11_16425082     HPrz    G    A        1      2        2 
  11  chr11_16425082     ZBoe    G    A        0      0        2 
  11  chr11_16425082     ZGre    G    A        0      0        2 
  11  chr11_16425082     ZHar    G    A        0      0        2 
  11  chr11_16425082   Sample    G    A        0      0        2 
  11  chr11_16426830     AAsi    A    G      0.5      1        2 
  11  chr11_16426830     AKia    A    G        0      0        2 
  11  chr11_16426830     AOna    A    G        0      0        2 
  11  chr11_16426830     ASom    A    G        0      0        2 
  11  chr11_16426830     HCab    A    G        0      0        2 
  11  chr11_16426830     HPrz    A    G        0      0        2 
  11  chr11_16426830     ZBoe    A    G        0      0        2 
  11  chr11_16426830     ZGre    A    G        0      0        2 
  11  chr11_16426830     ZHar    A    G        0      0        2 
  11  chr11_16426830   Sample    A    G        1      2        2 
  11  chr11_16427356     AAsi    C    T        0      0        2 
  11  chr11_16427356     AKia    C    T        0      0        2 
  11  chr11_16427356     AOna    C    T        0      0        2 
  11  chr11_16427356     ASom    C    T        0      0        2 
  11  chr11_16427356     HCab    C    T        1      2        2 
  11  chr11_16427356     HPrz    C    T        1      2        2 
  11  chr11_16427356     ZBoe    C    T        0      0        2 
  11  chr11_16427356     ZGre    C    T        0      0        2 
  11  chr11_16427356     ZHar    C    T        0      0        2 
  11  chr11_16427356   Sample    C    T        0      0        2 
  11  chr11_16430313     AAsi    G    A        0      0        2 
  11  chr11_16430313     AKia    G    A        0      0        2 
  11  chr11_16430313     AOna    G    A        0      0        2 
  11  chr11_16430313     ASom    G    A        0      0        2 
  11  chr11_16430313     HCab    G    A      0.5      1        2 
  11  chr11_16430313     HPrz    G    A        0      0        2 
  11  chr11_16430313     ZBoe    G    A        0      0        2 
  11  chr11_16430313     ZGre    G    A        0      0        2 
  11  chr11_16430313     ZHar    G    A        0      0        2 
  11  chr11_16430313   Sample    G    A        0      0        2 
  11  chr11_16434428     AAsi    A    T        0      0        2 
  11  chr11_16434428     AKia    A    T        0      0        2 
  11  chr11_16434428     AOna    A    T        0      0        2 
  11  chr11_16434428     ASom    A    T        0      0        2 
  11  chr11_16434428     HCab    A    T        0      0        2 
  11  chr11_16434428     HPrz    A    T        0      0        2 
  11  chr11_16434428     ZBoe    A    T        0      0        2 
  11  chr11_16434428     ZGre    A    T        0      0        2 
  11  chr11_16434428     ZHar    A    T        1      2        2 
  11  chr11_16434428   Sample    A    T        0      0        2 
  11  chr11_16438322     AAsi    C    A        0      0        2 
  11  chr11_16438322     AKia    C    A        0      0        2 
  11  chr11_16438322     AOna    C    A        0      0        2 
  11  chr11_16438322     ASom    C    A        0      0        2 
  11  chr11_16438322     HCab    C    A        0      0        2 
  11  chr11_16438322     HPrz    C    A        0      0        2 
  11  chr11_16438322     ZBoe    C    A      0.5      1        2 
  11  chr11_16438322     ZGre    C    A        1      2        2 
  11  chr11_16438322     ZHar    C    A        0      0        2 
  11  chr11_16438322   Sample    C    A        0      0        2 
  11  chr11_16445894     AAsi    C    T        0      0        2 
  11  chr11_16445894     AKia    C    T        0      0        2 
  11  chr11_16445894     AOna    C    T        0      0        2 
  11  chr11_16445894     ASom    C    T        0      0        2 
  11  chr11_16445894     HCab    C    T        1      2        2 
  11  chr11_16445894     HPrz    C    T        1      2        2 
  11  chr11_16445894     ZBoe    C    T        0      0        2 
  11  chr11_16445894     ZGre    C    T        1      2        2 
  11  chr11_16445894     ZHar    C    T        0      0        2 
  11  chr11_16445894   Sample    C    T        0      0        2 
  11  chr11_16447835     AAsi    A    G        0      0        2 
  11  chr11_16447835     AKia    A    G        0      0        2 
  11  chr11_16447835     AOna    A    G        0      0        2 
  11  chr11_16447835     ASom    A    G        0      0        2 
  11  chr11_16447835     HCab    A    G        0      0        2 
  11  chr11_16447835     HPrz    A    G        0      0        2 
  11  chr11_16447835     ZBoe    A    G      0.5      1        2 
  11  chr11_16447835     ZGre    A    G        0      0        2 
  11  chr11_16447835     ZHar    A    G        0      0        2 
  11  chr11_16447835   Sample    A    G        0      0        2 
  11  chr11_16450100     AAsi    T    C        0      0        2 
  11  chr11_16450100     AKia    T    C        0      0        2 
  11  chr11_16450100     AOna    T    C        0      0        2 
  11  chr11_16450100     ASom    T    C        0      0        2 
  11  chr11_16450100     HCab    T    C        0      0        2 
  11  chr11_16450100     HPrz    T    C        0      0        2 
  11  chr11_16450100     ZBoe    T    C        0      0        2 
  11  chr11_16450100     ZGre    T    C        1      2        2 
  11  chr11_16450100     ZHar    T    C        0      0        2 
  11  chr11_16450100   Sample    T    C        0      0        2 
  11  chr11_16450478     AAsi    A    T        0      0        2 
  11  chr11_16450478     AKia    A    T        1      2        2 
  11  chr11_16450478     AOna    A    T        0      0        2 
  11  chr11_16450478     ASom    A    T        0      0        2 
  11  chr11_16450478     HCab    A    T        0      0        2 
  11  chr11_16450478     HPrz    A    T        0      0        2 
  11  chr11_16450478     ZBoe    A    T        0      0        2 
  11  chr11_16450478     ZGre    A    T        0      0        2 
  11  chr11_16450478     ZHar    A    T        0      0        2 
  11  chr11_16450478   Sample    A    T        0      0        2 
  11  chr11_16450544     AAsi    T    C        0      0        2 
  11  chr11_16450544     AKia    T    C        0      0        2 
  11  chr11_16450544     AOna    T    C        0      0        2 
  11  chr11_16450544     ASom    T    C        0      0        2 
  11  chr11_16450544     HCab    T    C        1      2        2 
  11  chr11_16450544     HPrz    T    C        1      2        2 
  11  chr11_16450544     ZBoe    T    C        0      0        2 
  11  chr11_16450544     ZGre    T    C        0      0        2 
  11  chr11_16450544     ZHar    T    C        0      0        2 
  11  chr11_16450544   Sample    T    C        0      0        2 
  11  chr11_16451475     AAsi    C    G        0      0        2 
  11  chr11_16451475     AKia    C    G        0      0        2 
  11  chr11_16451475     AOna    C    G        0      0        2 
  11  chr11_16451475     ASom    C    G        0      0        2 
  11  chr11_16451475     HCab    C    G        0      0        2 
  11  chr11_16451475     HPrz    C    G        0      0        2 
  11  chr11_16451475     ZBoe    C    G        0      0        2 
  11  chr11_16451475     ZGre    C    G        1      2        2 
  11  chr11_16451475     ZHar    C    G        0      0        2 
  11  chr11_16451475   Sample    C    G        0      0        2 
  11  chr11_16460279     AAsi    T    C        0      0        2 
  11  chr11_16460279     AKia    T    C        0      0        2 
  11  chr11_16460279     AOna    T    C        0      0        2 
  11  chr11_16460279     ASom    T    C        0      0        2 
  11  chr11_16460279     HCab    T    C        0      0        2 
  11  chr11_16460279     HPrz    T    C        0      0        2 
  11  chr11_16460279     ZBoe    T    C      0.5      1        2 
  11  chr11_16460279     ZGre    T    C        0      0        2 
  11  chr11_16460279     ZHar    T    C        0      0        2 
  11  chr11_16460279   Sample    T    C        0      0        2 
  11  chr11_16461890     AAsi    A    G        0      0        2 
  11  chr11_16461890     AKia    A    G        0      0        2 
  11  chr11_16461890     AOna    A    G        0      0        2 
  11  chr11_16461890     ASom    A    G        0      0        2 
  11  chr11_16461890     HCab    A    G        1      2        2 
  11  chr11_16461890     HPrz    A    G        1      2        2 
  11  chr11_16461890     ZBoe    A    G        0      0        2 
  11  chr11_16461890     ZGre    A    G        0      0        2 
  11  chr11_16461890     ZHar    A    G        0      0        2 
  11  chr11_16461890   Sample    A    G        0      0        2 
  11  chr11_16464568     AAsi    G    A        0      0        2 
  11  chr11_16464568     AKia    G    A        0      0        2 
  11  chr11_16464568     AOna    G    A        0      0        2 
  11  chr11_16464568     ASom    G    A        0      0        2 
  11  chr11_16464568     HCab    G    A        0      0        2 
  11  chr11_16464568     HPrz    G    A        0      0        2 
  11  chr11_16464568     ZBoe    G    A        0      0        2 
  11  chr11_16464568     ZGre    G    A        0      0        2 
  11  chr11_16464568     ZHar    G    A        1      2        2 
  11  chr11_16464568   Sample    G    A        0      0        2 
  11  chr11_16466275     AAsi    A    G        0      0        2 
  11  chr11_16466275     AKia    A    G        0      0        2 
  11  chr11_16466275     AOna    A    G        1      2        2 
  11  chr11_16466275     ASom    A    G        0      0        2 
  11  chr11_16466275     HCab    A    G        0      0        2 
  11  chr11_16466275     HPrz    A    G        0      0        2 
  11  chr11_16466275     ZBoe    A    G        0      0        2 
  11  chr11_16466275     ZGre    A    G        0      0        2 
  11  chr11_16466275     ZHar    A    G        0      0        2 
  11  chr11_16466275   Sample    A    G        0      0        2 
  11  chr11_16467736     AAsi    G    C        0      0        2 
  11  chr11_16467736     AKia    G    C        0      0        2 
  11  chr11_16467736     AOna    G    C        0      0        2 
  11  chr11_16467736     ASom    G    C        0      0        2 
  11  chr11_16467736     HCab    G    C        1      2        2 
  11  chr11_16467736     HPrz    G    C        1      2        2 
  11  chr11_16467736     ZBoe    G    C        0      0        2 
  11  chr11_16467736     ZGre    G    C        0      0        2 
  11  chr11_16467736     ZHar    G    C        0      0        2 
  11  chr11_16467736   Sample    G    C        0      0        2 
  11  chr11_16470563     AAsi    A    G        0      0        2 
  11  chr11_16470563     AKia    A    G        0      0        2 
  11  chr11_16470563     AOna    A    G        0      0        2 
  11  chr11_16470563     ASom    A    G        0      0        2 
  11  chr11_16470563     HCab    A    G        1      2        2 
  11  chr11_16470563     HPrz    A    G        1      2        2 
  11  chr11_16470563     ZBoe    A    G        0      0        2 
  11  chr11_16470563     ZGre    A    G        0      0        2 
  11  chr11_16470563     ZHar    A    G        0      0        2 
  11  chr11_16470563   Sample    A    G        0      0        2 
  11  chr11_16470845     AAsi    A    G        0      0        2 
  11  chr11_16470845     AKia    A    G        0      0        2 
  11  chr11_16470845     AOna    A    G        0      0        2 
  11  chr11_16470845     ASom    A    G        0      0        2 
  11  chr11_16470845     HCab    A    G        0      0        2 
  11  chr11_16470845     HPrz    A    G        0      0        2 
  11  chr11_16470845     ZBoe    A    G        1      2        2 
  11  chr11_16470845     ZGre    A    G        0      0        2 
  11  chr11_16470845     ZHar    A    G        0      0        2 
  11  chr11_16470845   Sample    A    G        0      0        2 
  11  chr11_16475971     AAsi    A    G        0      0        2 
  11  chr11_16475971     AKia    A    G        0      0        2 
  11  chr11_16475971     AOna    A    G        0      0        2 
  11  chr11_16475971     ASom    A    G        0      0        2 
  11  chr11_16475971     HCab    A    G      0.5      1        2 
  11  chr11_16475971     HPrz    A    G        0      0        2 
  11  chr11_16475971     ZBoe    A    G        0      0        2 
  11  chr11_16475971     ZGre    A    G        0      0        2 
  11  chr11_16475971     ZHar    A    G        0      0        2 
  11  chr11_16475971   Sample    A    G        0      0        2 
  11  chr11_16478595     AAsi    A    G        0      0        2 
  11  chr11_16478595     AKia    A    G        0      0        2 
  11  chr11_16478595     AOna    A    G        0      0        2 
  11  chr11_16478595     ASom    A    G        0      0        2 
  11  chr11_16478595     HCab    A    G        0      0        2 
  11  chr11_16478595     HPrz    A    G        0      0        2 
  11  chr11_16478595     ZBoe    A    G        0      0        2 
  11  chr11_16478595     ZGre    A    G        0      0        2 
  11  chr11_16478595     ZHar    A    G      0.5      1        2 
  11  chr11_16478595   Sample    A    G        0      0        2 
  11  chr11_16479089     AAsi    C    T        0      0        2 
  11  chr11_16479089     AKia    C    T        0      0        2 
  11  chr11_16479089     AOna    C    T        0      0        2 
  11  chr11_16479089     ASom    C    T        0      0        2 
  11  chr11_16479089     HCab    C    T        0      0        2 
  11  chr11_16479089     HPrz    C    T        0      0        2 
  11  chr11_16479089     ZBoe    C    T        0      0        2 
  11  chr11_16479089     ZGre    C    T        1      2        2 
  11  chr11_16479089     ZHar    C    T        0      0        2 
  11  chr11_16479089   Sample    C    T        0      0        2 
  11  chr11_16479696     AAsi    C    T        0      0        2 
  11  chr11_16479696     AKia    C    T        0      0        2 
  11  chr11_16479696     AOna    C    T        0      0        2 
  11  chr11_16479696     ASom    C    T        0      0        2 
  11  chr11_16479696     HCab    C    T        1      2        2 
  11  chr11_16479696     HPrz    C    T        1      2        2 
  11  chr11_16479696     ZBoe    C    T        0      0        2 
  11  chr11_16479696     ZGre    C    T        0      0        2 
  11  chr11_16479696     ZHar    C    T        0      0        2 
  11  chr11_16479696   Sample    C    T        0      0        2 
  11  chr11_16480108     AAsi    T    G        0      0        2 
  11  chr11_16480108     AKia    T    G        1      2        2 
  11  chr11_16480108     AOna    T    G        0      0        2 
  11  chr11_16480108     ASom    T    G        0      0        2 
  11  chr11_16480108     HCab    T    G        0      0        2 
  11  chr11_16480108     HPrz    T    G        0      0        2 
  11  chr11_16480108     ZBoe    T    G        0      0        2 
  11  chr11_16480108     ZGre    T    G        0      0        2 
  11  chr11_16480108     ZHar    T    G        0      0        2 
  11  chr11_16480108   Sample    T    G        0      0        2 
  11  chr11_16481671     AAsi    T    C        0      0        2 
  11  chr11_16481671     AKia    T    C        0      0        2 
  11  chr11_16481671     AOna    T    C        0      0        2 
  11  chr11_16481671     ASom    T    C        0      0        2 
  11  chr11_16481671     HCab    T    C        0      0        2 
  11  chr11_16481671     HPrz    T    C        0      0        2 
  11  chr11_16481671     ZBoe    T    C        0      0        2 
  11  chr11_16481671     ZGre    T    C        1      2        2 
  11  chr11_16481671     ZHar    T    C        0      0        2 
  11  chr11_16481671   Sample    T    C        0      0        2 
  11  chr11_16485632     AAsi    T    C        0      0        2 
  11  chr11_16485632     AKia    T    C        0      0        2 
  11  chr11_16485632     AOna    T    C        0      0        2 
  11  chr11_16485632     ASom    T    C        0      0        2 
  11  chr11_16485632     HCab    T    C        0      0        2 
  11  chr11_16485632     HPrz    T    C        0      0        2 
  11  chr11_16485632     ZBoe    T    C      0.5      1        2 
  11  chr11_16485632     ZGre    T    C        0      0        2 
  11  chr11_16485632     ZHar    T    C        0      0        2 
  11  chr11_16485632   Sample    T    C        0      0        2 
  11  chr11_16487283     AAsi    A    G        0      0        2 
  11  chr11_16487283     AKia    A    G        0      0        2 
  11  chr11_16487283     AOna    A    G        0      0        2 
  11  chr11_16487283     ASom    A    G        0      0        2 
  11  chr11_16487283     HCab    A    G        1      2        2 
  11  chr11_16487283     HPrz    A    G        1      2        2 
  11  chr11_16487283     ZBoe    A    G        0      0        2 
  11  chr11_16487283     ZGre    A    G        0      0        2 
  11  chr11_16487283     ZHar    A    G        0      0        2 
  11  chr11_16487283   Sample    A    G        0      0        2 
  11  chr11_16494282     AAsi    T    C        0      0        2 
  11  chr11_16494282     AKia    T    C        1      2        2 
  11  chr11_16494282     AOna    T    C        0      0        2 
  11  chr11_16494282     ASom    T    C        0      0        2 
  11  chr11_16494282     HCab    T    C        0      0        2 
  11  chr11_16494282     HPrz    T    C        0      0        2 
  11  chr11_16494282     ZBoe    T    C        0      0        2 
  11  chr11_16494282     ZGre    T    C        0      0        2 
  11  chr11_16494282     ZHar    T    C        0      0        2 
  11  chr11_16494282   Sample    T    C        0      0        2 
  11  chr11_16502704     AAsi    C    A        1      2        2 
  11  chr11_16502704     AKia    C    A        0      0        2 
  11  chr11_16502704     AOna    C    A        0      0        2 
  11  chr11_16502704     ASom    C    A      0.5      1        2 
  11  chr11_16502704     HCab    C    A        1      2        2 
  11  chr11_16502704     HPrz    C    A        1      2        2 
  11  chr11_16502704     ZBoe    C    A        0      0        2 
  11  chr11_16502704     ZGre    C    A        0      0        2 
  11  chr11_16502704     ZHar    C    A        0      0        2 
  11  chr11_16502704   Sample    C    A        1      2        2 
  11  chr11_16504800     AAsi    T    C        0      0        2 
  11  chr11_16504800     AKia    T    C        0      0        2 
  11  chr11_16504800     AOna    T    C        0      0        2 
  11  chr11_16504800     ASom    T    C        0      0        2 
  11  chr11_16504800     HCab    T    C        0      0        2 
  11  chr11_16504800     HPrz    T    C        0      0        2 
  11  chr11_16504800     ZBoe    T    C      0.5      1        2 
  11  chr11_16504800     ZGre    T    C        0      0        2 
  11  chr11_16504800     ZHar    T    C        0      0        2 
  11  chr11_16504800   Sample    T    C        0      0        2 
  11  chr11_16509474     AAsi    C    T        0      0        2 
  11  chr11_16509474     AKia    C    T        0      0        2 
  11  chr11_16509474     AOna    C    T        0      0        2 
  11  chr11_16509474     ASom    C    T        0      0        2 
  11  chr11_16509474     HCab    C    T        1      2        2 
  11  chr11_16509474     HPrz    C    T        1      2        2 
  11  chr11_16509474     ZBoe    C    T        0      0        2 
  11  chr11_16509474     ZGre    C    T        0      0        2 
  11  chr11_16509474     ZHar    C    T        0      0        2 
  11  chr11_16509474   Sample    C    T        0      0        2 
  11  chr11_16514096     AAsi    A    G        0      0        2 
  11  chr11_16514096     AKia    A    G        0      0        2 
  11  chr11_16514096     AOna    A    G        0      0        2 
  11  chr11_16514096     ASom    A    G        0      0        2 
  11  chr11_16514096     HCab    A    G        0      0        2 
  11  chr11_16514096     HPrz    A    G        0      0        2 
  11  chr11_16514096     ZBoe    A    G        0      0        2 
  11  chr11_16514096     ZGre    A    G        0      0        2 
  11  chr11_16514096     ZHar    A    G        1      2        2 
  11  chr11_16514096   Sample    A    G        0      0        2 
  11  chr11_16524301     AAsi    C    T        0      0        2 
  11  chr11_16524301     AKia    C    T        0      0        2 
  11  chr11_16524301     AOna    C    T        1      2        2 
  11  chr11_16524301     ASom    C    T        0      0        2 
  11  chr11_16524301     HCab    C    T        0      0        2 
  11  chr11_16524301     HPrz    C    T        0      0        2 
  11  chr11_16524301     ZBoe    C    T        0      0        2 
  11  chr11_16524301     ZGre    C    T        0      0        2 
  11  chr11_16524301     ZHar    C    T        0      0        2 
  11  chr11_16524301   Sample    C    T        0      0        2 
  11  chr11_16526781     AAsi    A    G        0      0        2 
  11  chr11_16526781     AKia    A    G        0      0        2 
  11  chr11_16526781     AOna    A    G        0      0        2 
  11  chr11_16526781     ASom    A    G        0      0        2 
  11  chr11_16526781     HCab    A    G        0      0        2 
  11  chr11_16526781     HPrz    A    G        1      2        2 
  11  chr11_16526781     ZBoe    A    G        0      0        2 
  11  chr11_16526781     ZGre    A    G        0      0        2 
  11  chr11_16526781     ZHar    A    G        0      0        2 
  11  chr11_16526781   Sample    A    G        0      0        2 
  11  chr11_16538578     AAsi    G    A        0      0        2 
  11  chr11_16538578     AKia    G    A        1      2        2 
  11  chr11_16538578     AOna    G    A        0      0        2 
  11  chr11_16538578     ASom    G    A        0      0        2 
  11  chr11_16538578     HCab    G    A        0      0        2 
  11  chr11_16538578     HPrz    G    A        0      0        2 
  11  chr11_16538578     ZBoe    G    A        0      0        2 
  11  chr11_16538578     ZGre    G    A        0      0        2 
  11  chr11_16538578     ZHar    G    A        0      0        2 
  11  chr11_16538578   Sample    G    A        0      0        2 
  11  chr11_16539541     AAsi    T    C        0      0        2 
  11  chr11_16539541     AKia    T    C        0      0        2 
  11  chr11_16539541     AOna    T    C        1      2        2 
  11  chr11_16539541     ASom    T    C        0      0        2 
  11  chr11_16539541     HCab    T    C        0      0        2 
  11  chr11_16539541     HPrz    T    C        0      0        2 
  11  chr11_16539541     ZBoe    T    C        0      0        2 
  11  chr11_16539541     ZGre    T    C        0      0        2 
  11  chr11_16539541     ZHar    T    C        0      0        2 
  11  chr11_16539541   Sample    T    C        0      0        2 
  11  chr11_16547306     AAsi    C    T        0      0        2 
  11  chr11_16547306     AKia    C    T        0      0        2 
  11  chr11_16547306     AOna    C    T        0      0        2 
  11  chr11_16547306     ASom    C    T        0      0        2 
  11  chr11_16547306     HCab    C    T      0.5      1        2 
  11  chr11_16547306     HPrz    C    T        1      2        2 
  11  chr11_16547306     ZBoe    C    T        0      0        2 
  11  chr11_16547306     ZGre    C    T        0      0        2 
  11  chr11_16547306     ZHar    C    T        0      0        2 
  11  chr11_16547306   Sample    C    T        0      0        2 
  11  chr11_16588055     AAsi    A    G      0.5      1        2 
  11  chr11_16588055     AKia    A    G        0      0        2 
  11  chr11_16588055     AOna    A    G        0      0        2 
  11  chr11_16588055     ASom    A    G        0      0        2 
  11  chr11_16588055     HCab    A    G        0      0        2 
  11  chr11_16588055     HPrz    A    G        0      0        2 
  11  chr11_16588055     ZBoe    A    G        0      0        2 
  11  chr11_16588055     ZGre    A    G        0      0        2 
  11  chr11_16588055     ZHar    A    G        0      0        2 
  11  chr11_16588055   Sample    A    G        0      0        2 
  11  chr11_16594989     AAsi    G    T        0      0        2 
  11  chr11_16594989     AKia    G    T        0      0        2 
  11  chr11_16594989     AOna    G    T        0      0        2 
  11  chr11_16594989     ASom    G    T        0      0        2 
  11  chr11_16594989     HCab    G    T        1      2        2 
  11  chr11_16594989     HPrz    G    T        1      2        2 
  11  chr11_16594989     ZBoe    G    T        0      0        2 
  11  chr11_16594989     ZGre    G    T        0      0        2 
  11  chr11_16594989     ZHar    G    T        0      0        2 
  11  chr11_16594989   Sample    G    T        0      0        2 
  11  chr11_16596700     AAsi    T    C        0      0        2 
  11  chr11_16596700     AKia    T    C        0      0        2 
  11  chr11_16596700     AOna    T    C        0      0        2 
  11  chr11_16596700     ASom    T    C        0      0        2 
  11  chr11_16596700     HCab    T    C        0      0        2 
  11  chr11_16596700     HPrz    T    C        0      0        2 
  11  chr11_16596700     ZBoe    T    C      0.5      1        2 
  11  chr11_16596700     ZGre    T    C        0      0        2 
  11  chr11_16596700     ZHar    T    C        0      0        2 
  11  chr11_16596700   Sample    T    C        0      0        2 
  11  chr11_16603313     AAsi    A    G        0      0        2 
  11  chr11_16603313     AKia    A    G        0      0        2 
  11  chr11_16603313     AOna    A    G        0      0        2 
  11  chr11_16603313     ASom    A    G        0      0        2 
  11  chr11_16603313     HCab    A    G        0      0        2 
  11  chr11_16603313     HPrz    A    G        0      0        2 
  11  chr11_16603313     ZBoe    A    G        0      0        2 
  11  chr11_16603313     ZGre    A    G        1      2        2 
  11  chr11_16603313     ZHar    A    G        0      0        2 
  11  chr11_16603313   Sample    A    G        0      0        2 
  11  chr11_16604783     AAsi    C    T        0      0        2 
  11  chr11_16604783     AKia    C    T        1      2        2 
  11  chr11_16604783     AOna    C    T        1      2        2 
  11  chr11_16604783     ASom    C    T        0      0        2 
  11  chr11_16604783     HCab    C    T        0      0        2 
  11  chr11_16604783     HPrz    C    T        0      0        2 
  11  chr11_16604783     ZBoe    C    T        0      0        2 
  11  chr11_16604783     ZGre    C    T        0      0        2 
  11  chr11_16604783     ZHar    C    T        0      0        2 
  11  chr11_16604783   Sample    C    T        0      0        2 
  11  chr11_16619576     AAsi    C    T        0      0        2 
  11  chr11_16619576     AKia    C    T        0      0        2 
  11  chr11_16619576     AOna    C    T        0      0        2 
  11  chr11_16619576     ASom    C    T        0      0        2 
  11  chr11_16619576     HCab    C    T        0      0        2 
  11  chr11_16619576     HPrz    C    T        0      0        2 
  11  chr11_16619576     ZBoe    C    T        0      0        2 
  11  chr11_16619576     ZGre    C    T        0      0        2 
  11  chr11_16619576     ZHar    C    T        1      2        2 
  11  chr11_16619576   Sample    C    T        0      0        2 
  11  chr11_16643337     AAsi    G    A        0      0        2 
  11  chr11_16643337     AKia    G    A        1      2        2 
  11  chr11_16643337     AOna    G    A        1      2        2 
  11  chr11_16643337     ASom    G    A        0      0        2 
  11  chr11_16643337     HCab    G    A        0      0        2 
  11  chr11_16643337     HPrz    G    A        0      0        2 
  11  chr11_16643337     ZBoe    G    A        0      0        2 
  11  chr11_16643337     ZGre    G    A        0      0        2 
  11  chr11_16643337     ZHar    G    A        0      0        2 
  11  chr11_16643337   Sample    G    A        0      0        2 
  11  chr11_16648036     AAsi    T    C        1      2        2 
  11  chr11_16648036     AKia    T    C        0      0        2 
  11  chr11_16648036     AOna    T    C        0      0        2 
  11  chr11_16648036     ASom    T    C        1      2        2 
  11  chr11_16648036     HCab    T    C        0      0        2 
  11  chr11_16648036     HPrz    T    C        0      0        2 
  11  chr11_16648036     ZBoe    T    C        0      0        2 
  11  chr11_16648036     ZGre    T    C        0      0        2 
  11  chr11_16648036     ZHar    T    C        0      0        2 
  11  chr11_16648036   Sample    T    C        1      2        2 
  11  chr11_16663189     AAsi    T    G        0      0        2 
  11  chr11_16663189     AKia    T    G      0.5      1        2 
  11  chr11_16663189     AOna    T    G        0      0        2 
  11  chr11_16663189     ASom    T    G        0      0        2 
  11  chr11_16663189     HCab    T    G        0      0        2 
  11  chr11_16663189     HPrz    T    G        0      0        2 
  11  chr11_16663189     ZBoe    T    G        0      0        2 
  11  chr11_16663189     ZGre    T    G        0      0        2 
  11  chr11_16663189     ZHar    T    G        0      0        2 
  11  chr11_16663189   Sample    T    G        0      0        2 
  11  chr11_16663251     AAsi    T    C        0      0        2 
  11  chr11_16663251     AKia    T    C        0      0        2 
  11  chr11_16663251     AOna    T    C        0      0        2 
  11  chr11_16663251     ASom    T    C        0      0        2 
  11  chr11_16663251     HCab    T    C      0.5      1        2 
  11  chr11_16663251     HPrz    T    C        0      0        2 
  11  chr11_16663251     ZBoe    T    C        0      0        2 
  11  chr11_16663251     ZGre    T    C        0      0        2 
  11  chr11_16663251     ZHar    T    C        0      0        2 
  11  chr11_16663251   Sample    T    C        0      0        2 
  11  chr11_16664859     AAsi    C    T        0      0        2 
  11  chr11_16664859     AKia    C    T        0      0        2 
  11  chr11_16664859     AOna    C    T        0      0        2 
  11  chr11_16664859     ASom    C    T        0      0        2 
  11  chr11_16664859     HCab    C    T        1      2        2 
  11  chr11_16664859     HPrz    C    T        1      2        2 
  11  chr11_16664859     ZBoe    C    T        0      0        2 
  11  chr11_16664859     ZGre    C    T        0      0        2 
  11  chr11_16664859     ZHar    C    T        0      0        2 
  11  chr11_16664859   Sample    C    T        0      0        2 
  11  chr11_16681552     AAsi    T    G        0      0        2 
  11  chr11_16681552     AKia    T    G        0      0        2 
  11  chr11_16681552     AOna    T    G        0      0        2 
  11  chr11_16681552     ASom    T    G        0      0        2 
  11  chr11_16681552     HCab    T    G        1      2        2 
  11  chr11_16681552     HPrz    T    G        1      2        2 
  11  chr11_16681552     ZBoe    T    G        0      0        2 
  11  chr11_16681552     ZGre    T    G        0      0        2 
  11  chr11_16681552     ZHar    T    G        0      0        2 
  11  chr11_16681552   Sample    T    G        0      0        2 
  11  chr11_16696573     AAsi    A    G        0      0        2 
  11  chr11_16696573     AKia    A    G      0.5      1        2 
  11  chr11_16696573     AOna    A    G        0      0        2 
  11  chr11_16696573     ASom    A    G        0      0        2 
  11  chr11_16696573     HCab    A    G        0      0        2 
  11  chr11_16696573     HPrz    A    G        0      0        2 
  11  chr11_16696573     ZBoe    A    G        0      0        2 
  11  chr11_16696573     ZGre    A    G        0      0        2 
  11  chr11_16696573     ZHar    A    G        0      0        2 
  11  chr11_16696573   Sample    A    G        0      0        2 
  11  chr11_16698258     AAsi    C    T        0      0        2 
  11  chr11_16698258     AKia    C    T        0      0        2 
  11  chr11_16698258     AOna    C    T        0      0        2 
  11  chr11_16698258     ASom    C    T        0      0        2 
  11  chr11_16698258     HCab    C    T      0.5      1        2 
  11  chr11_16698258     HPrz    C    T        0      0        2 
  11  chr11_16698258     ZBoe    C    T        0      0        2 
  11  chr11_16698258     ZGre    C    T        0      0        2 
  11  chr11_16698258     ZHar    C    T        0      0        2 
  11  chr11_16698258   Sample    C    T        0      0        2 
  11  chr11_16703452     AAsi    T    C        0      0        2 
  11  chr11_16703452     AKia    T    C        0      0        2 
  11  chr11_16703452     AOna    T    C        0      0        2 
  11  chr11_16703452     ASom    T    C        0      0        2 
  11  chr11_16703452     HCab    T    C        1      2        2 
  11  chr11_16703452     HPrz    T    C        1      2        2 
  11  chr11_16703452     ZBoe    T    C        0      0        2 
  11  chr11_16703452     ZGre    T    C        0      0        2 
  11  chr11_16703452     ZHar    T    C        0      0        2 
  11  chr11_16703452   Sample    T    C        1      2        2 
  11  chr11_16704344     AAsi    T    C        1      2        2 
  11  chr11_16704344     AKia    T    C        0      0        2 
  11  chr11_16704344     AOna    T    C        0      0        2 
  11  chr11_16704344     ASom    T    C        0      0        2 
  11  chr11_16704344     HCab    T    C        0      0        2 
  11  chr11_16704344     HPrz    T    C        0      0        2 
  11  chr11_16704344     ZBoe    T    C        0      0        2 
  11  chr11_16704344     ZGre    T    C        0      0        2 
  11  chr11_16704344     ZHar    T    C        0      0        2 
  11  chr11_16704344   Sample    T    C        1      2        2 
  11  chr11_16708479     AAsi    A    G        0      0        2 
  11  chr11_16708479     AKia    A    G        0      0        2 
  11  chr11_16708479     AOna    A    G        0      0        2 
  11  chr11_16708479     ASom    A    G        0      0        2 
  11  chr11_16708479     HCab    A    G      0.5      1        2 
  11  chr11_16708479     HPrz    A    G        0      0        2 
  11  chr11_16708479     ZBoe    A    G        0      0        2 
  11  chr11_16708479     ZGre    A    G        0      0        2 
  11  chr11_16708479     ZHar    A    G        0      0        2 
  11  chr11_16708479   Sample    A    G        0      0        2 
  11  chr11_16716098     AAsi    A    T        0      0        2 
  11  chr11_16716098     AKia    A    T        0      0        2 
  11  chr11_16716098     AOna    A    T        0      0        2 
  11  chr11_16716098     ASom    A    T        0      0        2 
  11  chr11_16716098     HCab    A    T        0      0        2 
  11  chr11_16716098     HPrz    A    T      0.5      1        2 
  11  chr11_16716098     ZBoe    A    T        0      0        2 
  11  chr11_16716098     ZGre    A    T        0      0        2 
  11  chr11_16716098     ZHar    A    T        0      0        2 
  11  chr11_16716098   Sample    A    T        0      0        2 
  11  chr11_16722380     AAsi    T    C        0      0        2 
  11  chr11_16722380     AKia    T    C        0      0        2 
  11  chr11_16722380     AOna    T    C        0      0        2 
  11  chr11_16722380     ASom    T    C        0      0        2 
  11  chr11_16722380     HCab    T    C        0      0        2 
  11  chr11_16722380     HPrz    T    C        0      0        2 
  11  chr11_16722380     ZBoe    T    C        1      2        2 
  11  chr11_16722380     ZGre    T    C        1      2        2 
  11  chr11_16722380     ZHar    T    C        1      2        2 
  11  chr11_16722380   Sample    T    C        0      0        2 
  11  chr11_16723473     AAsi    T    C        0      0        2 
  11  chr11_16723473     AKia    T    C        0      0        2 
  11  chr11_16723473     AOna    T    C        0      0        2 
  11  chr11_16723473     ASom    T    C        0      0        2 
  11  chr11_16723473     HCab    T    C        1      2        2 
  11  chr11_16723473     HPrz    T    C        1      2        2 
  11  chr11_16723473     ZBoe    T    C        0      0        2 
  11  chr11_16723473     ZGre    T    C        0      0        2 
  11  chr11_16723473     ZHar    T    C        0      0        2 
  11  chr11_16723473   Sample    T    C        0      0        2 
  11  chr11_16731895     AAsi    C    A        0      0        2 
  11  chr11_16731895     AKia    C    A        0      0        2 
  11  chr11_16731895     AOna    C    A        0      0        2 
  11  chr11_16731895     ASom    C    A        0      0        2 
  11  chr11_16731895     HCab    C    A        0      0        2 
  11  chr11_16731895     HPrz    C    A        0      0        2 
  11  chr11_16731895     ZBoe    C    A      0.5      1        2 
  11  chr11_16731895     ZGre    C    A        0      0        2 
  11  chr11_16731895     ZHar    C    A        0      0        2 
  11  chr11_16731895   Sample    C    A        0      0        2 
  11  chr11_16734979     AAsi    A    C        0      0        2 
  11  chr11_16734979     AKia    A    C        1      2        2 
  11  chr11_16734979     AOna    A    C        1      2        2 
  11  chr11_16734979     ASom    A    C      0.5      1        2 
  11  chr11_16734979     HCab    A    C        0      0        2 
  11  chr11_16734979     HPrz    A    C        0      0        2 
  11  chr11_16734979     ZBoe    A    C        0      0        2 
  11  chr11_16734979     ZGre    A    C        0      0        2 
  11  chr11_16734979     ZHar    A    C        0      0        2 
  11  chr11_16734979   Sample    A    C        0      0        2 
  11  chr11_16745401     AAsi    G    T        0      0        2 
  11  chr11_16745401     AKia    G    T        0      0        2 
  11  chr11_16745401     AOna    G    T        0      0        2 
  11  chr11_16745401     ASom    G    T        0      0        2 
  11  chr11_16745401     HCab    G    T        0      0        2 
  11  chr11_16745401     HPrz    G    T        0      0        2 
  11  chr11_16745401     ZBoe    G    T        0      0        2 
  11  chr11_16745401     ZGre    G    T        0      0        2 
  11  chr11_16745401     ZHar    G    T        1      2        2 
  11  chr11_16745401   Sample    G    T        0      0        2 
  11  chr11_16751540     AAsi    T    C        0      0        2 
  11  chr11_16751540     AKia    T    C        0      0        2 
  11  chr11_16751540     AOna    T    C        0      0        2 
  11  chr11_16751540     ASom    T    C        0      0        2 
  11  chr11_16751540     HCab    T    C        0      0        2 
  11  chr11_16751540     HPrz    T    C        0      0        2 
  11  chr11_16751540     ZBoe    T    C        0      0        2 
  11  chr11_16751540     ZGre    T    C        0      0        2 
  11  chr11_16751540     ZHar    T    C        1      2        2 
  11  chr11_16751540   Sample    T    C        0      0        2 
  11  chr11_16764001     AAsi    G    A        0      0        2 
  11  chr11_16764001     AKia    G    A        0      0        2 
  11  chr11_16764001     AOna    G    A        0      0        2 
  11  chr11_16764001     ASom    G    A      0.5      1        2 
  11  chr11_16764001     HCab    G    A        0      0        2 
  11  chr11_16764001     HPrz    G    A        0      0        2 
  11  chr11_16764001     ZBoe    G    A        0      0        2 
  11  chr11_16764001     ZGre    G    A        0      0        2 
  11  chr11_16764001     ZHar    G    A        0      0        2 
  11  chr11_16764001   Sample    G    A        0      0        2 
  11  chr11_16772504     AAsi    A    C        0      0        2 
  11  chr11_16772504     AKia    A    C        0      0        2 
  11  chr11_16772504     AOna    A    C        0      0        2 
  11  chr11_16772504     ASom    A    C        0      0        2 
  11  chr11_16772504     HCab    A    C        0      0        2 
  11  chr11_16772504     HPrz    A    C        0      0        2 
  11  chr11_16772504     ZBoe    A    C        0      0        2 
  11  chr11_16772504     ZGre    A    C      0.5      1        2 
  11  chr11_16772504     ZHar    A    C        0      0        2 
  11  chr11_16772504   Sample    A    C        0      0        2 
  11  chr11_16773453     AAsi    C    T        1      2        2 
  11  chr11_16773453     AKia    C    T        0      0        2 
  11  chr11_16773453     AOna    C    T        0      0        2 
  11  chr11_16773453     ASom    C    T        1      2        2 
  11  chr11_16773453     HCab    C    T        0      0        2 
  11  chr11_16773453     HPrz    C    T        0      0        2 
  11  chr11_16773453     ZBoe    C    T        0      0        2 
  11  chr11_16773453     ZGre    C    T        0      0        2 
  11  chr11_16773453     ZHar    C    T        0      0        2 
  11  chr11_16773453   Sample    C    T        1      2        2 
  11  chr11_16777557     AAsi    G    A        0      0        2 
  11  chr11_16777557     AKia    G    A        0      0        2 
  11  chr11_16777557     AOna    G    A        0      0        2 
  11  chr11_16777557     ASom    G    A        0      0        2 
  11  chr11_16777557     HCab    G    A      0.5      1        2 
  11  chr11_16777557     HPrz    G    A        0      0        2 
  11  chr11_16777557     ZBoe    G    A        0      0        2 
  11  chr11_16777557     ZGre    G    A        0      0        2 
  11  chr11_16777557     ZHar    G    A        0      0        2 
  11  chr11_16777557   Sample    G    A        0      0        2 
  11  chr11_16788639     AAsi    C    T        0      0        2 
  11  chr11_16788639     AKia    C    T        0      0        2 
  11  chr11_16788639     AOna    C    T        0      0        2 
  11  chr11_16788639     ASom    C    T        0      0        2 
  11  chr11_16788639     HCab    C    T        0      0        2 
  11  chr11_16788639     HPrz    C    T        0      0        2 
  11  chr11_16788639     ZBoe    C    T        0      0        2 
  11  chr11_16788639     ZGre    C    T        1      2        2 
  11  chr11_16788639     ZHar    C    T        0      0        2 
  11  chr11_16788639   Sample    C    T        0      0        2 
  11  chr11_16792776     AAsi    G    T        0      0        2 
  11  chr11_16792776     AKia    G    T        0      0        2 
  11  chr11_16792776     AOna    G    T        0      0        2 
  11  chr11_16792776     ASom    G    T        0      0        2 
  11  chr11_16792776     HCab    G    T        0      0        2 
  11  chr11_16792776     HPrz    G    T      0.5      1        2 
  11  chr11_16792776     ZBoe    G    T        0      0        2 
  11  chr11_16792776     ZGre    G    T        0      0        2 
  11  chr11_16792776     ZHar    G    T        0      0        2 
  11  chr11_16792776   Sample    G    T        0      0        2 
  11  chr11_16813736     AAsi    G    C        0      0        2 
  11  chr11_16813736     AKia    G    C      0.5      1        2 
  11  chr11_16813736     AOna    G    C        0      0        2 
  11  chr11_16813736     ASom    G    C        0      0        2 
  11  chr11_16813736     HCab    G    C        0      0        2 
  11  chr11_16813736     HPrz    G    C        0      0        2 
  11  chr11_16813736     ZBoe    G    C        0      0        2 
  11  chr11_16813736     ZGre    G    C        0      0        2 
  11  chr11_16813736     ZHar    G    C        0      0        2 
  11  chr11_16813736   Sample    G    C        0      0        2 
  11  chr11_16818286     AAsi    T    C        1      2        2 
  11  chr11_16818286     AKia    T    C        0      0        2 
  11  chr11_16818286     AOna    T    C        0      0        2 
  11  chr11_16818286     ASom    T    C        1      2        2 
  11  chr11_16818286     HCab    T    C        1      2        2 
  11  chr11_16818286     HPrz    T    C        1      2        2 
  11  chr11_16818286     ZBoe    T    C        0      0        2 
  11  chr11_16818286     ZGre    T    C        0      0        2 
  11  chr11_16818286     ZHar    T    C        0      0        2 
  11  chr11_16818286   Sample    T    C        1      2        2 
  11  chr11_16820022     AAsi    A    G        0      0        2 
  11  chr11_16820022     AKia    A    G        0      0        2 
  11  chr11_16820022     AOna    A    G        0      0        2 
  11  chr11_16820022     ASom    A    G      0.5      1        2 
  11  chr11_16820022     HCab    A    G        0      0        2 
  11  chr11_16820022     HPrz    A    G        0      0        2 
  11  chr11_16820022     ZBoe    A    G        0      0        2 
  11  chr11_16820022     ZGre    A    G        0      0        2 
  11  chr11_16820022     ZHar    A    G        0      0        2 
  11  chr11_16820022   Sample    A    G        0      0        2 
  11  chr11_16822062     AAsi    T    C        0      0        2 
  11  chr11_16822062     AKia    T    C        0      0        2 
  11  chr11_16822062     AOna    T    C        0      0        2 
  11  chr11_16822062     ASom    T    C        0      0        2 
  11  chr11_16822062     HCab    T    C        0      0        2 
  11  chr11_16822062     HPrz    T    C        0      0        2 
  11  chr11_16822062     ZBoe    T    C        0      0        2 
  11  chr11_16822062     ZGre    T    C        0      0        2 
  11  chr11_16822062     ZHar    T    C        1      2        2 
  11  chr11_16822062   Sample    T    C        0      0        2 
  11  chr11_16826687     AAsi    T    C        0      0        2 
  11  chr11_16826687     AKia    T    C        0      0        2 
  11  chr11_16826687     AOna    T    C        0      0        2 
  11  chr11_16826687     ASom    T    C        0      0        2 
  11  chr11_16826687     HCab    T    C        1      2        2 
  11  chr11_16826687     HPrz    T    C        1      2        2 
  11  chr11_16826687     ZBoe    T    C        0      0        2 
  11  chr11_16826687     ZGre    T    C        0      0        2 
  11  chr11_16826687     ZHar    T    C        0      0        2 
  11  chr11_16826687   Sample    T    C        0      0        2 
  11  chr11_16831841     AAsi    C    T        0      0        2 
  11  chr11_16831841     AKia    C    T        1      2        2 
  11  chr11_16831841     AOna    C    T        0      0        2 
  11  chr11_16831841     ASom    C    T        0      0        2 
  11  chr11_16831841     HCab    C    T        0      0        2 
  11  chr11_16831841     HPrz    C    T        0      0        2 
  11  chr11_16831841     ZBoe    C    T        0      0        2 
  11  chr11_16831841     ZGre    C    T        0      0        2 
  11  chr11_16831841     ZHar    C    T        0      0        2 
  11  chr11_16831841   Sample    C    T        0      0        2 
  11  chr11_16833430     AAsi    T    G        1      2        2 
  11  chr11_16833430     AKia    T    G        0      0        2 
  11  chr11_16833430     AOna    T    G        0      0        2 
  11  chr11_16833430     ASom    T    G      0.5      1        2 
  11  chr11_16833430     HCab    T    G        0      0        2 
  11  chr11_16833430     HPrz    T    G        0      0        2 
  11  chr11_16833430     ZBoe    T    G        0      0        2 
  11  chr11_16833430     ZGre    T    G        0      0        2 
  11  chr11_16833430     ZHar    T    G        0      0        2 
  11  chr11_16833430   Sample    T    G        0      0        2 
  11  chr11_16839332     AAsi    T    G        0      0        2 
  11  chr11_16839332     AKia    T    G        0      0        2 
  11  chr11_16839332     AOna    T    G        0      0        2 
  11  chr11_16839332     ASom    T    G        0      0        2 
  11  chr11_16839332     HCab    T    G        1      2        2 
  11  chr11_16839332     HPrz    T    G        1      2        2 
  11  chr11_16839332     ZBoe    T    G        0      0        2 
  11  chr11_16839332     ZGre    T    G        0      0        2 
  11  chr11_16839332     ZHar    T    G        0      0        2 
  11  chr11_16839332   Sample    T    G        0      0        2 
  11  chr11_16849653     AAsi    A    G        0      0        2 
  11  chr11_16849653     AKia    A    G        0      0        2 
  11  chr11_16849653     AOna    A    G        0      0        2 
  11  chr11_16849653     ASom    A    G        0      0        2 
  11  chr11_16849653     HCab    A    G        0      0        2 
  11  chr11_16849653     HPrz    A    G        0      0        2 
  11  chr11_16849653     ZBoe    A    G        0      0        2 
  11  chr11_16849653     ZGre    A    G        0      0        2 
  11  chr11_16849653     ZHar    A    G        1      2        2 
  11  chr11_16849653   Sample    A    G        0      0        2 
  11  chr11_16855598     AAsi    G    A        0      0        2 
  11  chr11_16855598     AKia    G    A        0      0        2 
  11  chr11_16855598     AOna    G    A        0      0        2 
  11  chr11_16855598     ASom    G    A        0      0        2 
  11  chr11_16855598     HCab    G    A        1      2        2 
  11  chr11_16855598     HPrz    G    A        1      2        2 
  11  chr11_16855598     ZBoe    G    A        0      0        2 
  11  chr11_16855598     ZGre    G    A        0      0        2 
  11  chr11_16855598     ZHar    G    A        0      0        2 
  11  chr11_16855598   Sample    G    A        0      0        2 
  11  chr11_16856549     AAsi    G    T        0      0        2 
  11  chr11_16856549     AKia    G    T        0      0        2 
  11  chr11_16856549     AOna    G    T        0      0        2 
  11  chr11_16856549     ASom    G    T        0      0        2 
  11  chr11_16856549     HCab    G    T      0.5      1        2 
  11  chr11_16856549     HPrz    G    T        0      0        2 
  11  chr11_16856549     ZBoe    G    T        0      0        2 
  11  chr11_16856549     ZGre    G    T        0      0        2 
  11  chr11_16856549     ZHar    G    T        0      0        2 
  11  chr11_16856549   Sample    G    T        0      0        2 
  11  chr11_16861979     AAsi    G    A        0      0        2 
  11  chr11_16861979     AKia    G    A        0      0        2 
  11  chr11_16861979     AOna    G    A        0      0        2 
  11  chr11_16861979     ASom    G    A        0      0        2 
  11  chr11_16861979     HCab    G    A      0.5      1        2 
  11  chr11_16861979     HPrz    G    A        0      0        2 
  11  chr11_16861979     ZBoe    G    A        0      0        2 
  11  chr11_16861979     ZGre    G    A        0      0        2 
  11  chr11_16861979     ZHar    G    A        0      0        2 
  11  chr11_16861979   Sample    G    A        0      0        2 
  11  chr11_16869476     AAsi    T    C        0      0        2 
  11  chr11_16869476     AKia    T    C        0      0        2 
  11  chr11_16869476     AOna    T    C        0      0        2 
  11  chr11_16869476     ASom    T    C        0      0        2 
  11  chr11_16869476     HCab    T    C        0      0        2 
  11  chr11_16869476     HPrz    T    C        0      0        2 
  11  chr11_16869476     ZBoe    T    C        0      0        2 
  11  chr11_16869476     ZGre    T    C        1      2        2 
  11  chr11_16869476     ZHar    T    C        0      0        2 
  11  chr11_16869476   Sample    T    C        0      0        2 
  11  chr11_16886998     AAsi    C    G        0      0        2 
  11  chr11_16886998     AKia    C    G        0      0        2 
  11  chr11_16886998     AOna    C    G        0      0        2 
  11  chr11_16886998     ASom    C    G        0      0        2 
  11  chr11_16886998     HCab    C    G      0.5      1        2 
  11  chr11_16886998     HPrz    C    G        0      0        2 
  11  chr11_16886998     ZBoe    C    G        0      0        2 
  11  chr11_16886998     ZGre    C    G        0      0        2 
  11  chr11_16886998     ZHar    C    G        0      0        2 
  11  chr11_16886998   Sample    C    G        0      0        2 
  11  chr11_16887788     AAsi    A    G        0      0        2 
  11  chr11_16887788     AKia    A    G        0      0        2 
  11  chr11_16887788     AOna    A    G        0      0        2 
  11  chr11_16887788     ASom    A    G        0      0        2 
  11  chr11_16887788     HCab    A    G        0      0        2 
  11  chr11_16887788     HPrz    A    G        0      0        2 
  11  chr11_16887788     ZBoe    A    G        0      0        2 
  11  chr11_16887788     ZGre    A    G        1      2        2 
  11  chr11_16887788     ZHar    A    G        0      0        2 
  11  chr11_16887788   Sample    A    G        0      0        2 
  11  chr11_16887975     AAsi    G    T        0      0        2 
  11  chr11_16887975     AKia    G    T        0      0        2 
  11  chr11_16887975     AOna    G    T        0      0        2 
  11  chr11_16887975     ASom    G    T        0      0        2 
  11  chr11_16887975     HCab    G    T        1      2        2 
  11  chr11_16887975     HPrz    G    T        1      2        2 
  11  chr11_16887975     ZBoe    G    T        0      0        2 
  11  chr11_16887975     ZGre    G    T        0      0        2 
  11  chr11_16887975     ZHar    G    T        0      0        2 
  11  chr11_16887975   Sample    G    T        0      0        2 
  11  chr11_16892475     AAsi    G    A        0      0        2 
  11  chr11_16892475     AKia    G    A        0      0        2 
  11  chr11_16892475     AOna    G    A        1      2        2 
  11  chr11_16892475     ASom    G    A        0      0        2 
  11  chr11_16892475     HCab    G    A        0      0        2 
  11  chr11_16892475     HPrz    G    A        0      0        2 
  11  chr11_16892475     ZBoe    G    A        0      0        2 
  11  chr11_16892475     ZGre    G    A        0      0        2 
  11  chr11_16892475     ZHar    G    A        0      0        2 
  11  chr11_16892475   Sample    G    A        0      0        2 
  11  chr11_16892751     AAsi    A    G        0      0        2 
  11  chr11_16892751     AKia    A    G        0      0        2 
  11  chr11_16892751     AOna    A    G        0      0        2 
  11  chr11_16892751     ASom    A    G        0      0        2 
  11  chr11_16892751     HCab    A    G        0      0        2 
  11  chr11_16892751     HPrz    A    G        0      0        2 
  11  chr11_16892751     ZBoe    A    G        0      0        2 
  11  chr11_16892751     ZGre    A    G        0      0        2 
  11  chr11_16892751     ZHar    A    G      0.5      1        2 
  11  chr11_16892751   Sample    A    G        0      0        2 
  11  chr11_16893027     AAsi    A    G        0      0        2 
  11  chr11_16893027     AKia    A    G        1      2        2 
  11  chr11_16893027     AOna    A    G        0      0        2 
  11  chr11_16893027     ASom    A    G        0      0        2 
  11  chr11_16893027     HCab    A    G        0      0        2 
  11  chr11_16893027     HPrz    A    G        0      0        2 
  11  chr11_16893027     ZBoe    A    G        0      0        2 
  11  chr11_16893027     ZGre    A    G        0      0        2 
  11  chr11_16893027     ZHar    A    G        0      0        2 
  11  chr11_16893027   Sample    A    G        0      0        2 
  11  chr11_16893447     AAsi    T    C        0      0        2 
  11  chr11_16893447     AKia    T    C        1      2        2 
  11  chr11_16893447     AOna    T    C        0      0        2 
  11  chr11_16893447     ASom    T    C        0      0        2 
  11  chr11_16893447     HCab    T    C        0      0        2 
  11  chr11_16893447     HPrz    T    C        0      0        2 
  11  chr11_16893447     ZBoe    T    C        0      0        2 
  11  chr11_16893447     ZGre    T    C        0      0        2 
  11  chr11_16893447     ZHar    T    C        0      0        2 
  11  chr11_16893447   Sample    T    C        0      0        2 
  11  chr11_16907250     AAsi    C    T        0      0        2 
  11  chr11_16907250     AKia    C    T        0      0        2 
  11  chr11_16907250     AOna    C    T        0      0        2 
  11  chr11_16907250     ASom    C    T        0      0        2 
  11  chr11_16907250     HCab    C    T        0      0        2 
  11  chr11_16907250     HPrz    C    T        0      0        2 
  11  chr11_16907250     ZBoe    C    T        0      0        2 
  11  chr11_16907250     ZGre    C    T        1      2        2 
  11  chr11_16907250     ZHar    C    T        0      0        2 
  11  chr11_16907250   Sample    C    T        0      0        2 
  11  chr11_16915317     AAsi    C    T        0      0        2 
  11  chr11_16915317     AKia    C    T        0      0        2 
  11  chr11_16915317     AOna    C    T        0      0        2 
  11  chr11_16915317     ASom    C    T        0      0        2 
  11  chr11_16915317     HCab    C    T        0      0        2 
  11  chr11_16915317     HPrz    C    T        1      2        2 
  11  chr11_16915317     ZBoe    C    T        0      0        2 
  11  chr11_16915317     ZGre    C    T        0      0        2 
  11  chr11_16915317     ZHar    C    T        0      0        2 
  11  chr11_16915317   Sample    C    T        0      0        2 
  11  chr11_16915725     AAsi    T    G        0      0        2 
  11  chr11_16915725     AKia    T    G        0      0        2 
  11  chr11_16915725     AOna    T    G        0      0        2 
  11  chr11_16915725     ASom    T    G      0.5      1        2 
  11  chr11_16915725     HCab    T    G        0      0        2 
  11  chr11_16915725     HPrz    T    G        0      0        2 
  11  chr11_16915725     ZBoe    T    G        0      0        2 
  11  chr11_16915725     ZGre    T    G        0      0        2 
  11  chr11_16915725     ZHar    T    G        0      0        2 
  11  chr11_16915725   Sample    T    G        0      0        2 
  11  chr11_16920336     AAsi    T    C        0      0        2 
  11  chr11_16920336     AKia    T    C        0      0        2 
  11  chr11_16920336     AOna    T    C        0      0        2 
  11  chr11_16920336     ASom    T    C        0      0        2 
  11  chr11_16920336     HCab    T    C        0      0        2 
  11  chr11_16920336     HPrz    T    C        0      0        2 
  11  chr11_16920336     ZBoe    T    C        0      0        2 
  11  chr11_16920336     ZGre    T    C        0      0        2 
  11  chr11_16920336     ZHar    T    C        1      2        2 
  11  chr11_16920336   Sample    T    C        0      0        2 
  11  chr11_16925283     AAsi    C    T        0      0        2 
  11  chr11_16925283     AKia    C    T        0      0        2 
  11  chr11_16925283     AOna    C    T        0      0        2 
  11  chr11_16925283     ASom    C    T        0      0        2 
  11  chr11_16925283     HCab    C    T        0      0        2 
  11  chr11_16925283     HPrz    C    T        0      0        2 
  11  chr11_16925283     ZBoe    C    T        0      0        2 
  11  chr11_16925283     ZGre    C    T        0      0        2 
  11  chr11_16925283     ZHar    C    T      0.5      1        2 
  11  chr11_16925283   Sample    C    T        0      0        2 
  11  chr11_16930980     AAsi    T    C        0      0        2 
  11  chr11_16930980     AKia    T    C        0      0        2 
  11  chr11_16930980     AOna    T    C        0      0        2 
  11  chr11_16930980     ASom    T    C        0      0        2 
  11  chr11_16930980     HCab    T    C        0      0        2 
  11  chr11_16930980     HPrz    T    C        0      0        2 
  11  chr11_16930980     ZBoe    T    C        0      0        2 
  11  chr11_16930980     ZGre    T    C        1      2        2 
  11  chr11_16930980     ZHar    T    C        0      0        2 
  11  chr11_16930980   Sample    T    C        0      0        2 
  11  chr11_16937708     AAsi    A    G        0      0        2 
  11  chr11_16937708     AKia    A    G        0      0        2 
  11  chr11_16937708     AOna    A    G        0      0        2 
  11  chr11_16937708     ASom    A    G        0      0        2 
  11  chr11_16937708     HCab    A    G        0      0        2 
  11  chr11_16937708     HPrz    A    G        0      0        2 
  11  chr11_16937708     ZBoe    A    G        0      0        2 
  11  chr11_16937708     ZGre    A    G        0      0        2 
  11  chr11_16937708     ZHar    A    G      0.5      1        2 
  11  chr11_16937708   Sample    A    G        0      0        2 
  11  chr11_16945620     AAsi    A    C        1      2        2 
  11  chr11_16945620     AKia    A    C        0      0        2 
  11  chr11_16945620     AOna    A    C        0      0        2 
  11  chr11_16945620     ASom    A    C      0.5      1        2 
  11  chr11_16945620     HCab    A    C        0      0        2 
  11  chr11_16945620     HPrz    A    C        0      0        2 
  11  chr11_16945620     ZBoe    A    C        0      0        2 
  11  chr11_16945620     ZGre    A    C        0      0        2 
  11  chr11_16945620     ZHar    A    C        0      0        2 
  11  chr11_16945620   Sample    A    C        0      0        2 
  11  chr11_16958401     AAsi    A    G        0      0        2 
  11  chr11_16958401     AKia    A    G        0      0        2 
  11  chr11_16958401     AOna    A    G        0      0        2 
  11  chr11_16958401     ASom    A    G        0      0        2 
  11  chr11_16958401     HCab    A    G        1      2        2 
  11  chr11_16958401     HPrz    A    G        1      2        2 
  11  chr11_16958401     ZBoe    A    G        0      0        2 
  11  chr11_16958401     ZGre    A    G        0      0        2 
  11  chr11_16958401     ZHar    A    G        0      0        2 
  11  chr11_16958401   Sample    A    G        0      0        2 
  11  chr11_16965847     AAsi    G    A        0      0        2 
  11  chr11_16965847     AKia    G    A        0      0        2 
  11  chr11_16965847     AOna    G    A        0      0        2 
  11  chr11_16965847     ASom    G    A        0      0        2 
  11  chr11_16965847     HCab    G    A        0      0        2 
  11  chr11_16965847     HPrz    G    A        0      0        2 
  11  chr11_16965847     ZBoe    G    A        0      0        2 
  11  chr11_16965847     ZGre    G    A        1      2        2 
  11  chr11_16965847     ZHar    G    A        0      0        2 
  11  chr11_16965847   Sample    G    A        0      0        2 
  11  chr11_16966058     AAsi    A    G        0      0        2 
  11  chr11_16966058     AKia    A    G        0      0        2 
  11  chr11_16966058     AOna    A    G        0      0        2 
  11  chr11_16966058     ASom    A    G        0      0        2 
  11  chr11_16966058     HCab    A    G        0      0        2 
  11  chr11_16966058     HPrz    A    G        0      0        2 
  11  chr11_16966058     ZBoe    A    G      0.5      1        2 
  11  chr11_16966058     ZGre    A    G        0      0        2 
  11  chr11_16966058     ZHar    A    G      0.5      1        2 
  11  chr11_16966058   Sample    A    G        0      0        2 
  11  chr11_16967181     AAsi    A    C        0      0        2 
  11  chr11_16967181     AKia    A    C        0      0        2 
  11  chr11_16967181     AOna    A    C        0      0        2 
  11  chr11_16967181     ASom    A    C        0      0        2 
  11  chr11_16967181     HCab    A    C        0      0        2 
  11  chr11_16967181     HPrz    A    C        0      0        2 
  11  chr11_16967181     ZBoe    A    C      0.5      1        2 
  11  chr11_16967181     ZGre    A    C        0      0        2 
  11  chr11_16967181     ZHar    A    C        0      0        2 
  11  chr11_16967181   Sample    A    C        0      0        2 
  11  chr11_16967897     AAsi    C    A        0      0        2 
  11  chr11_16967897     AKia    C    A        0      0        2 
  11  chr11_16967897     AOna    C    A        0      0        2 
  11  chr11_16967897     ASom    C    A        0      0        2 
  11  chr11_16967897     HCab    C    A        0      0        2 
  11  chr11_16967897     HPrz    C    A        0      0        2 
  11  chr11_16967897     ZBoe    C    A      0.5      1        2 
  11  chr11_16967897     ZGre    C    A        0      0        2 
  11  chr11_16967897     ZHar    C    A        0      0        2 
  11  chr11_16967897   Sample    C    A        0      0        2 
  11  chr11_16968720     AAsi    G    C        0      0        2 
  11  chr11_16968720     AKia    G    C        0      0        2 
  11  chr11_16968720     AOna    G    C        0      0        2 
  11  chr11_16968720     ASom    G    C        0      0        2 
  11  chr11_16968720     HCab    G    C        1      2        2 
  11  chr11_16968720     HPrz    G    C        1      2        2 
  11  chr11_16968720     ZBoe    G    C        0      0        2 
  11  chr11_16968720     ZGre    G    C        0      0        2 
  11  chr11_16968720     ZHar    G    C        0      0        2 
  11  chr11_16968720   Sample    G    C        0      0        2 
  11  chr11_16975637     AAsi    C    T        0      0        2 
  11  chr11_16975637     AKia    C    T        0      0        2 
  11  chr11_16975637     AOna    C    T        0      0        2 
  11  chr11_16975637     ASom    C    T        0      0        2 
  11  chr11_16975637     HCab    C    T        0      0        2 
  11  chr11_16975637     HPrz    C    T      0.5      1        2 
  11  chr11_16975637     ZBoe    C    T        0      0        2 
  11  chr11_16975637     ZGre    C    T        0      0        2 
  11  chr11_16975637     ZHar    C    T        0      0        2 
  11  chr11_16975637   Sample    C    T        0      0        2 
  11  chr11_16976760     AAsi    A    C        0      0        2 
  11  chr11_16976760     AKia    A    C        0      0        2 
  11  chr11_16976760     AOna    A    C        0      0        2 
  11  chr11_16976760     ASom    A    C        0      0        2 
  11  chr11_16976760     HCab    A    C        0      0        2 
  11  chr11_16976760     HPrz    A    C        0      0        2 
  11  chr11_16976760     ZBoe    A    C        0      0        2 
  11  chr11_16976760     ZGre    A    C      0.5      1        2 
  11  chr11_16976760     ZHar    A    C        0      0        2 
  11  chr11_16976760   Sample    A    C        0      0        2 
  11  chr11_16989497     AAsi    T    C        0      0        2 
  11  chr11_16989497     AKia    T    C        0      0        2 
  11  chr11_16989497     AOna    T    C        0      0        2 
  11  chr11_16989497     ASom    T    C        0      0        2 
  11  chr11_16989497     HCab    T    C        1      2        2 
  11  chr11_16989497     HPrz    T    C        1      2        2 
  11  chr11_16989497     ZBoe    T    C        0      0        2 
  11  chr11_16989497     ZGre    T    C        0      0        2 
  11  chr11_16989497     ZHar    T    C        0      0        2 
  11  chr11_16989497   Sample    T    C        0      0        2 
  11  chr11_17009126     AAsi    C    T        0      0        2 
  11  chr11_17009126     AKia    C    T        0      0        2 
  11  chr11_17009126     AOna    C    T        0      0        2 
  11  chr11_17009126     ASom    C    T      0.5      1        2 
  11  chr11_17009126     HCab    C    T        0      0        2 
  11  chr11_17009126     HPrz    C    T        0      0        2 
  11  chr11_17009126     ZBoe    C    T        0      0        2 
  11  chr11_17009126     ZGre    C    T        0      0        2 
  11  chr11_17009126     ZHar    C    T        0      0        2 
  11  chr11_17009126   Sample    C    T        0      0        2 
  11  chr11_17010179     AAsi    A    G        0      0        2 
  11  chr11_17010179     AKia    A    G        0      0        2 
  11  chr11_17010179     AOna    A    G        0      0        2 
  11  chr11_17010179     ASom    A    G        0      0        2 
  11  chr11_17010179     HCab    A    G        0      0        2 
  11  chr11_17010179     HPrz    A    G        0      0        2 
  11  chr11_17010179     ZBoe    A    G        0      0        2 
  11  chr11_17010179     ZGre    A    G        1      2        2 
  11  chr11_17010179     ZHar    A    G        1      2        2 
  11  chr11_17010179   Sample    A    G        0      0        2 
  11  chr11_17026073     AAsi    C    T        0      0        2 
  11  chr11_17026073     AKia    C    T        0      0        2 
  11  chr11_17026073     AOna    C    T        0      0        2 
  11  chr11_17026073     ASom    C    T        0      0        2 
  11  chr11_17026073     HCab    C    T        0      0        2 
  11  chr11_17026073     HPrz    C    T        1      2        2 
  11  chr11_17026073     ZBoe    C    T        0      0        2 
  11  chr11_17026073     ZGre    C    T        0      0        2 
  11  chr11_17026073     ZHar    C    T        0      0        2 
  11  chr11_17026073   Sample    C    T        0      0        2 
  11  chr11_17029923     AAsi    G    C        0      0        2 
  11  chr11_17029923     AKia    G    C        0      0        2 
  11  chr11_17029923     AOna    G    C        0      0        2 
  11  chr11_17029923     ASom    G    C        0      0        2 
  11  chr11_17029923     HCab    G    C        0      0        2 
  11  chr11_17029923     HPrz    G    C        0      0        2 
  11  chr11_17029923     ZBoe    G    C        0      0        2 
  11  chr11_17029923     ZGre    G    C        0      0        2 
  11  chr11_17029923     ZHar    G    C      0.5      1        2 
  11  chr11_17029923   Sample    G    C        0      0        2 
  11  chr11_17033484     AAsi    C    T        0      0        2 
  11  chr11_17033484     AKia    C    T        0      0        2 
  11  chr11_17033484     AOna    C    T        0      0        2 
  11  chr11_17033484     ASom    C    T        0      0        2 
  11  chr11_17033484     HCab    C    T        0      0        2 
  11  chr11_17033484     HPrz    C    T        0      0        2 
  11  chr11_17033484     ZBoe    C    T      0.5      1        2 
  11  chr11_17033484     ZGre    C    T        0      0        2 
  11  chr11_17033484     ZHar    C    T        0      0        2 
  11  chr11_17033484   Sample    C    T        0      0        2 
  11  chr11_17050722     AAsi    T    A        0      0        2 
  11  chr11_17050722     AKia    T    A        0      0        2 
  11  chr11_17050722     AOna    T    A        0      0        2 
  11  chr11_17050722     ASom    T    A        0      0        2 
  11  chr11_17050722     HCab    T    A        0      0        2 
  11  chr11_17050722     HPrz    T    A        0      0        2 
  11  chr11_17050722     ZBoe    T    A        0      0        2 
  11  chr11_17050722     ZGre    T    A        0      0        2 
  11  chr11_17050722     ZHar    T    A      0.5      1        2 
  11  chr11_17050722   Sample    T    A        0      0        2 
  11  chr11_17053422     AAsi    T    C        0      0        2 
  11  chr11_17053422     AKia    T    C        0      0        2 
  11  chr11_17053422     AOna    T    C        0      0        2 
  11  chr11_17053422     ASom    T    C        0      0        2 
  11  chr11_17053422     HCab    T    C        0      0        2 
  11  chr11_17053422     HPrz    T    C        0      0        2 
  11  chr11_17053422     ZBoe    T    C      0.5      1        2 
  11  chr11_17053422     ZGre    T    C        0      0        2 
  11  chr11_17053422     ZHar    T    C        0      0        2 
  11  chr11_17053422   Sample    T    C        0      0        2 
  11  chr11_17064300     AAsi    T    G        0      0        2 
  11  chr11_17064300     AKia    T    G        0      0        2 
  11  chr11_17064300     AOna    T    G        0      0        2 
  11  chr11_17064300     ASom    T    G        0      0        2 
  11  chr11_17064300     HCab    T    G        0      0        2 
  11  chr11_17064300     HPrz    T    G        0      0        2 
  11  chr11_17064300     ZBoe    T    G        0      0        2 
  11  chr11_17064300     ZGre    T    G        0      0        2 
  11  chr11_17064300     ZHar    T    G      0.5      1        2 
  11  chr11_17064300   Sample    T    G        0      0        2 
  11  chr11_17066622     AAsi    T    C        0      0        2 
  11  chr11_17066622     AKia    T    C        0      0        2 
  11  chr11_17066622     AOna    T    C        0      0        2 
  11  chr11_17066622     ASom    T    C        0      0        2 
  11  chr11_17066622     HCab    T    C        1      2        2 
  11  chr11_17066622     HPrz    T    C        1      2        2 
  11  chr11_17066622     ZBoe    T    C        0      0        2 
  11  chr11_17066622     ZGre    T    C        0      0        2 
  11  chr11_17066622     ZHar    T    C        0      0        2 
  11  chr11_17066622   Sample    T    C        0      0        2 
  11  chr11_17076108     AAsi    C    A        0      0        2 
  11  chr11_17076108     AKia    C    A        0      0        2 
  11  chr11_17076108     AOna    C    A        0      0        2 
  11  chr11_17076108     ASom    C    A        0      0        2 
  11  chr11_17076108     HCab    C    A        1      2        2 
  11  chr11_17076108     HPrz    C    A        1      2        2 
  11  chr11_17076108     ZBoe    C    A        0      0        2 
  11  chr11_17076108     ZGre    C    A        0      0        2 
  11  chr11_17076108     ZHar    C    A        0      0        2 
  11  chr11_17076108   Sample    C    A        0      0        2 
  11  chr11_17076771     AAsi    C    T        0      0        2 
  11  chr11_17076771     AKia    C    T        0      0        2 
  11  chr11_17076771     AOna    C    T        0      0        2 
  11  chr11_17076771     ASom    C    T        0      0        2 
  11  chr11_17076771     HCab    C    T        0      0        2 
  11  chr11_17076771     HPrz    C    T        0      0        2 
  11  chr11_17076771     ZBoe    C    T        0      0        2 
  11  chr11_17076771     ZGre    C    T      0.5      1        2 
  11  chr11_17076771     ZHar    C    T        0      0        2 
  11  chr11_17076771   Sample    C    T        0      0        2 
  11  chr11_17088597     AAsi    T    C        0      0        2 
  11  chr11_17088597     AKia    T    C        0      0        2 
  11  chr11_17088597     AOna    T    C        0      0        2 
  11  chr11_17088597     ASom    T    C        0      0        2 
  11  chr11_17088597     HCab    T    C        1      2        2 
  11  chr11_17088597     HPrz    T    C        1      2        2 
  11  chr11_17088597     ZBoe    T    C        0      0        2 
  11  chr11_17088597     ZGre    T    C        0      0        2 
  11  chr11_17088597     ZHar    T    C        0      0        2 
  11  chr11_17088597   Sample    T    C        0      0        2 
  11  chr11_17128048     AAsi    G    A        0      0        2 
  11  chr11_17128048     AKia    G    A        0      0        2 
  11  chr11_17128048     AOna    G    A        0      0        2 
  11  chr11_17128048     ASom    G    A        0      0        2 
  11  chr11_17128048     HCab    G    A        1      2        2 
  11  chr11_17128048     HPrz    G    A        1      2        2 
  11  chr11_17128048     ZBoe    G    A        0      0        2 
  11  chr11_17128048     ZGre    G    A        0      0        2 
  11  chr11_17128048     ZHar    G    A        0      0        2 
  11  chr11_17128048   Sample    G    A        0      0        2 
  11  chr11_17131497     AAsi    G    T        0      0        2 
  11  chr11_17131497     AKia    G    T        0      0        2 
  11  chr11_17131497     AOna    G    T        0      0        2 
  11  chr11_17131497     ASom    G    T        0      0        2 
  11  chr11_17131497     HCab    G    T        0      0        2 
  11  chr11_17131497     HPrz    G    T        0      0        2 
  11  chr11_17131497     ZBoe    G    T        0      0        2 
  11  chr11_17131497     ZGre    G    T        0      0        2 
  11  chr11_17131497     ZHar    G    T        1      2        2 
  11  chr11_17131497   Sample    G    T        0      0        2 
  11  chr11_17132061     AAsi    A    C        0      0        2 
  11  chr11_17132061     AKia    A    C        0      0        2 
  11  chr11_17132061     AOna    A    C        0      0        2 
  11  chr11_17132061     ASom    A    C        0      0        2 
  11  chr11_17132061     HCab    A    C        1      2        2 
  11  chr11_17132061     HPrz    A    C        1      2        2 
  11  chr11_17132061     ZBoe    A    C        0      0        2 
  11  chr11_17132061     ZGre    A    C        0      0        2 
  11  chr11_17132061     ZHar    A    C        0      0        2 
  11  chr11_17132061   Sample    A    C        0      0        2 
  11  chr11_17137485     AAsi    A    G        0      0        2 
  11  chr11_17137485     AKia    A    G        0      0        2 
  11  chr11_17137485     AOna    A    G        0      0        2 
  11  chr11_17137485     ASom    A    G        0      0        2 
  11  chr11_17137485     HCab    A    G        1      2        2 
  11  chr11_17137485     HPrz    A    G        1      2        2 
  11  chr11_17137485     ZBoe    A    G        0      0        2 
  11  chr11_17137485     ZGre    A    G        0      0        2 
  11  chr11_17137485     ZHar    A    G        0      0        2 
  11  chr11_17137485   Sample    A    G        0      0        2 
  11  chr11_17143091     AAsi    C    A        0      0        2 
  11  chr11_17143091     AKia    C    A        0      0        2 
  11  chr11_17143091     AOna    C    A        0      0        2 
  11  chr11_17143091     ASom    C    A        0      0        2 
  11  chr11_17143091     HCab    C    A        0      0        2 
  11  chr11_17143091     HPrz    C    A        0      0        2 
  11  chr11_17143091     ZBoe    C    A        0      0        2 
  11  chr11_17143091     ZGre    C    A        1      2        2 
  11  chr11_17143091     ZHar    C    A        0      0        2 
  11  chr11_17143091   Sample    C    A        0      0        2 
  11  chr11_17147644     AAsi    G    T        0      0        2 
  11  chr11_17147644     AKia    G    T        1      2        2 
  11  chr11_17147644     AOna    G    T        1      2        2 
  11  chr11_17147644     ASom    G    T        0      0        2 
  11  chr11_17147644     HCab    G    T        0      0        2 
  11  chr11_17147644     HPrz    G    T        0      0        2 
  11  chr11_17147644     ZBoe    G    T        0      0        2 
  11  chr11_17147644     ZGre    G    T        0      0        2 
  11  chr11_17147644     ZHar    G    T        0      0        2 
  11  chr11_17147644   Sample    G    T        0      0        2 
  11  chr11_17161875     AAsi    G    A        0      0        2 
  11  chr11_17161875     AKia    G    A        0      0        2 
  11  chr11_17161875     AOna    G    A        0      0        2 
  11  chr11_17161875     ASom    G    A        0      0        2 
  11  chr11_17161875     HCab    G    A        0      0        2 
  11  chr11_17161875     HPrz    G    A        0      0        2 
  11  chr11_17161875     ZBoe    G    A        0      0        2 
  11  chr11_17161875     ZGre    G    A        1      2        2 
  11  chr11_17161875     ZHar    G    A        0      0        2 
  11  chr11_17161875   Sample    G    A        0      0        2 
  11  chr11_17165523     AAsi    T    C        0      0        2 
  11  chr11_17165523     AKia    T    C        0      0        2 
  11  chr11_17165523     AOna    T    C        0      0        2 
  11  chr11_17165523     ASom    T    C        0      0        2 
  11  chr11_17165523     HCab    T    C        0      0        2 
  11  chr11_17165523     HPrz    T    C        0      0        2 
  11  chr11_17165523     ZBoe    T    C      0.5      1        2 
  11  chr11_17165523     ZGre    T    C        0      0        2 
  11  chr11_17165523     ZHar    T    C        0      0        2 
  11  chr11_17165523   Sample    T    C        0      0        2 
  11  chr11_17171048     AAsi    C    T        0      0        2 
  11  chr11_17171048     AKia    C    T        0      0        2 
  11  chr11_17171048     AOna    C    T        0      0        2 
  11  chr11_17171048     ASom    C    T        0      0        2 
  11  chr11_17171048     HCab    C    T        0      0        2 
  11  chr11_17171048     HPrz    C    T        0      0        2 
  11  chr11_17171048     ZBoe    C    T        1      2        2 
  11  chr11_17171048     ZGre    C    T        1      2        2 
  11  chr11_17171048     ZHar    C    T        0      0        2 
  11  chr11_17171048   Sample    C    T        0      0        2 
  11  chr11_17193476     AAsi    A    G        0      0        2 
  11  chr11_17193476     AKia    A    G        0      0        2 
  11  chr11_17193476     AOna    A    G        0      0        2 
  11  chr11_17193476     ASom    A    G        0      0        2 
  11  chr11_17193476     HCab    A    G        0      0        2 
  11  chr11_17193476     HPrz    A    G        0      0        2 
  11  chr11_17193476     ZBoe    A    G        0      0        2 
  11  chr11_17193476     ZGre    A    G        0      0        2 
  11  chr11_17193476     ZHar    A    G        1      2        2 
  11  chr11_17193476   Sample    A    G        0      0        2 
  11  chr11_17194287     AAsi    A    G        0      0        2 
  11  chr11_17194287     AKia    A    G        0      0        2 
  11  chr11_17194287     AOna    A    G        0      0        2 
  11  chr11_17194287     ASom    A    G        0      0        2 
  11  chr11_17194287     HCab    A    G      0.5      1        2 
  11  chr11_17194287     HPrz    A    G        0      0        2 
  11  chr11_17194287     ZBoe    A    G        0      0        2 
  11  chr11_17194287     ZGre    A    G        0      0        2 
  11  chr11_17194287     ZHar    A    G        0      0        2 
  11  chr11_17194287   Sample    A    G        0      0        2 
  11  chr11_17207937     AAsi    G    C        0      0        2 
  11  chr11_17207937     AKia    G    C        0      0        2 
  11  chr11_17207937     AOna    G    C        0      0        2 
  11  chr11_17207937     ASom    G    C        0      0        2 
  11  chr11_17207937     HCab    G    C        0      0        2 
  11  chr11_17207937     HPrz    G    C        0      0        2 
  11  chr11_17207937     ZBoe    G    C        0      0        2 
  11  chr11_17207937     ZGre    G    C        0      0        2 
  11  chr11_17207937     ZHar    G    C        1      2        2 
  11  chr11_17207937   Sample    G    C        0      0        2 
  11  chr11_17208262     AAsi    C    T        0      0        2 
  11  chr11_17208262     AKia    C    T        0      0        2 
  11  chr11_17208262     AOna    C    T        0      0        2 
  11  chr11_17208262     ASom    C    T        0      0        2 
  11  chr11_17208262     HCab    C    T        1      2        2 
  11  chr11_17208262     HPrz    C    T        1      2        2 
  11  chr11_17208262     ZBoe    C    T        0      0        2 
  11  chr11_17208262     ZGre    C    T        0      0        2 
  11  chr11_17208262     ZHar    C    T        0      0        2 
  11  chr11_17208262   Sample    C    T        0      0        2 
  11  chr11_17208336     AAsi    A    G        0      0        2 
  11  chr11_17208336     AKia    A    G        0      0        2 
  11  chr11_17208336     AOna    A    G        0      0        2 
  11  chr11_17208336     ASom    A    G        0      0        2 
  11  chr11_17208336     HCab    A    G        0      0        2 
  11  chr11_17208336     HPrz    A    G        0      0        2 
  11  chr11_17208336     ZBoe    A    G        0      0        2 
  11  chr11_17208336     ZGre    A    G        1      2        2 
  11  chr11_17208336     ZHar    A    G        0      0        2 
  11  chr11_17208336   Sample    A    G        0      0        2 
  11  chr11_17209983     AAsi    C    T        0      0        2 
  11  chr11_17209983     AKia    C    T        0      0        2 
  11  chr11_17209983     AOna    C    T        1      2        2 
  11  chr11_17209983     ASom    C    T        0      0        2 
  11  chr11_17209983     HCab    C    T        0      0        2 
  11  chr11_17209983     HPrz    C    T        0      0        2 
  11  chr11_17209983     ZBoe    C    T        0      0        2 
  11  chr11_17209983     ZGre    C    T        0      0        2 
  11  chr11_17209983     ZHar    C    T        0      0        2 
  11  chr11_17209983   Sample    C    T        0      0        2 
  11  chr11_17216842     AAsi    T    G        0      0        2 
  11  chr11_17216842     AKia    T    G        0      0        2 
  11  chr11_17216842     AOna    T    G        0      0        2 
  11  chr11_17216842     ASom    T    G        0      0        2 
  11  chr11_17216842     HCab    T    G        1      2        2 
  11  chr11_17216842     HPrz    T    G        1      2        2 
  11  chr11_17216842     ZBoe    T    G        0      0        2 
  11  chr11_17216842     ZGre    T    G        0      0        2 
  11  chr11_17216842     ZHar    T    G        0      0        2 
  11  chr11_17216842   Sample    T    G        0      0        2 
  11  chr11_17217833     AAsi    A    G        0      0        2 
  11  chr11_17217833     AKia    A    G        0      0        2 
  11  chr11_17217833     AOna    A    G        0      0        2 
  11  chr11_17217833     ASom    A    G        0      0        2 
  11  chr11_17217833     HCab    A    G        0      0        2 
  11  chr11_17217833     HPrz    A    G        0      0        2 
  11  chr11_17217833     ZBoe    A    G        0      0        2 
  11  chr11_17217833     ZGre    A    G      0.5      1        2 
  11  chr11_17217833     ZHar    A    G        0      0        2 
  11  chr11_17217833   Sample    A    G        0      0        2 
  11  chr11_17225077     AAsi    G    C        0      0        2 
  11  chr11_17225077     AKia    G    C        0      0        2 
  11  chr11_17225077     AOna    G    C        0      0        2 
  11  chr11_17225077     ASom    G    C        0      0        2 
  11  chr11_17225077     HCab    G    C        1      2        2 
  11  chr11_17225077     HPrz    G    C        0      0        2 
  11  chr11_17225077     ZBoe    G    C        0      0        2 
  11  chr11_17225077     ZGre    G    C        0      0        2 
  11  chr11_17225077     ZHar    G    C        0      0        2 
  11  chr11_17225077   Sample    G    C        0      0        2 
  11  chr11_17234638     AAsi    T    C        0      0        2 
  11  chr11_17234638     AKia    T    C        1      2        2 
  11  chr11_17234638     AOna    T    C        0      0        2 
  11  chr11_17234638     ASom    T    C        0      0        2 
  11  chr11_17234638     HCab    T    C        0      0        2 
  11  chr11_17234638     HPrz    T    C        0      0        2 
  11  chr11_17234638     ZBoe    T    C        0      0        2 
  11  chr11_17234638     ZGre    T    C        0      0        2 
  11  chr11_17234638     ZHar    T    C        0      0        2 
  11  chr11_17234638   Sample    T    C        0      0        2 
  11  chr11_17236008     AAsi    A    G        0      0        2 
  11  chr11_17236008     AKia    A    G        0      0        2 
  11  chr11_17236008     AOna    A    G        0      0        2 
  11  chr11_17236008     ASom    A    G        0      0        2 
  11  chr11_17236008     HCab    A    G        0      0        2 
  11  chr11_17236008     HPrz    A    G        0      0        2 
  11  chr11_17236008     ZBoe    A    G        1      2        2 
  11  chr11_17236008     ZGre    A    G        0      0        2 
  11  chr11_17236008     ZHar    A    G        0      0        2 
  11  chr11_17236008   Sample    A    G        0      0        2 
  11  chr11_17236623     AAsi    C    T        0      0        2 
  11  chr11_17236623     AKia    C    T        0      0        2 
  11  chr11_17236623     AOna    C    T        0      0        2 
  11  chr11_17236623     ASom    C    T        0      0        2 
  11  chr11_17236623     HCab    C    T        1      2        2 
  11  chr11_17236623     HPrz    C    T        1      2        2 
  11  chr11_17236623     ZBoe    C    T        0      0        2 
  11  chr11_17236623     ZGre    C    T        0      0        2 
  11  chr11_17236623     ZHar    C    T        0      0        2 
  11  chr11_17236623   Sample    C    T        0      0        2 
  11  chr11_17240235     AAsi    A    C        0      0        2 
  11  chr11_17240235     AKia    A    C        0      0        2 
  11  chr11_17240235     AOna    A    C        1      2        2 
  11  chr11_17240235     ASom    A    C        0      0        2 
  11  chr11_17240235     HCab    A    C        0      0        2 
  11  chr11_17240235     HPrz    A    C        0      0        2 
  11  chr11_17240235     ZBoe    A    C        0      0        2 
  11  chr11_17240235     ZGre    A    C        0      0        2 
  11  chr11_17240235     ZHar    A    C        0      0        2 
  11  chr11_17240235   Sample    A    C        0      0        2 
  11  chr11_17240754     AAsi    G    A        0      0        2 
  11  chr11_17240754     AKia    G    A        0      0        2 
  11  chr11_17240754     AOna    G    A        0      0        2 
  11  chr11_17240754     ASom    G    A        0      0        2 
  11  chr11_17240754     HCab    G    A        0      0        2 
  11  chr11_17240754     HPrz    G    A        0      0        2 
  11  chr11_17240754     ZBoe    G    A      0.5      1        2 
  11  chr11_17240754     ZGre    G    A        0      0        2 
  11  chr11_17240754     ZHar    G    A        0      0        2 
  11  chr11_17240754   Sample    G    A        0      0        2 
  11  chr11_17256982     AAsi    C    T        0      0        2 
  11  chr11_17256982     AKia    C    T        1      2        2 
  11  chr11_17256982     AOna    C    T        1      2        2 
  11  chr11_17256982     ASom    C    T        0      0        2 
  11  chr11_17256982     HCab    C    T        0      0        2 
  11  chr11_17256982     HPrz    C    T        0      0        2 
  11  chr11_17256982     ZBoe    C    T        0      0        2 
  11  chr11_17256982     ZGre    C    T        0      0        2 
  11  chr11_17256982     ZHar    C    T        0      0        2 
  11  chr11_17256982   Sample    C    T        0      0        2 
  11  chr11_17257202     AAsi    C    G        0      0        2 
  11  chr11_17257202     AKia    C    G        0      0        2 
  11  chr11_17257202     AOna    C    G        0      0        2 
  11  chr11_17257202     ASom    C    G        0      0        2 
  11  chr11_17257202     HCab    C    G        0      0        2 
  11  chr11_17257202     HPrz    C    G      0.5      1        2 
  11  chr11_17257202     ZBoe    C    G        0      0        2 
  11  chr11_17257202     ZGre    C    G        0      0        2 
  11  chr11_17257202     ZHar    C    G        0      0        2 
  11  chr11_17257202   Sample    C    G        0      0        2 
  11  chr11_17257659     AAsi    G    A        0      0        2 
  11  chr11_17257659     AKia    G    A        0      0        2 
  11  chr11_17257659     AOna    G    A        0      0        2 
  11  chr11_17257659     ASom    G    A        0      0        2 
  11  chr11_17257659     HCab    G    A        0      0        2 
  11  chr11_17257659     HPrz    G    A      0.5      1        2 
  11  chr11_17257659     ZBoe    G    A        0      0        2 
  11  chr11_17257659     ZGre    G    A        0      0        2 
  11  chr11_17257659     ZHar    G    A        0      0        2 
  11  chr11_17257659   Sample    G    A        0      0        2 
  11  chr11_17258308     AAsi    C    T        0      0        2 
  11  chr11_17258308     AKia    C    T        1      2        2 
  11  chr11_17258308     AOna    C    T        1      2        2 
  11  chr11_17258308     ASom    C    T        0      0        2 
  11  chr11_17258308     HCab    C    T        0      0        2 
  11  chr11_17258308     HPrz    C    T        0      0        2 
  11  chr11_17258308     ZBoe    C    T        0      0        2 
  11  chr11_17258308     ZGre    C    T        0      0        2 
  11  chr11_17258308     ZHar    C    T        0      0        2 
  11  chr11_17258308   Sample    C    T        0      0        2 
  11  chr11_17259088     AAsi    A    G        0      0        2 
  11  chr11_17259088     AKia    A    G        0      0        2 
  11  chr11_17259088     AOna    A    G        0      0        2 
  11  chr11_17259088     ASom    A    G        0      0        2 
  11  chr11_17259088     HCab    A    G        0      0        2 
  11  chr11_17259088     HPrz    A    G        0      0        2 
  11  chr11_17259088     ZBoe    A    G        0      0        2 
  11  chr11_17259088     ZGre    A    G        0      0        2 
  11  chr11_17259088     ZHar    A    G        1      2        2 
  11  chr11_17259088   Sample    A    G        0      0        2 
  11  chr11_17263631     AAsi    A    G        0      0        2 
  11  chr11_17263631     AKia    A    G        0      0        2 
  11  chr11_17263631     AOna    A    G        0      0        2 
  11  chr11_17263631     ASom    A    G        0      0        2 
  11  chr11_17263631     HCab    A    G        1      2        2 
  11  chr11_17263631     HPrz    A    G        1      2        2 
  11  chr11_17263631     ZBoe    A    G        0      0        2 
  11  chr11_17263631     ZGre    A    G        0      0        2 
  11  chr11_17263631     ZHar    A    G        0      0        2 
  11  chr11_17263631   Sample    A    G        0      0        2 
  11  chr11_17266822     AAsi    G    T        0      0        2 
  11  chr11_17266822     AKia    G    T        0      0        2 
  11  chr11_17266822     AOna    G    T        0      0        2 
  11  chr11_17266822     ASom    G    T        0      0        2 
  11  chr11_17266822     HCab    G    T        0      0        2 
  11  chr11_17266822     HPrz    G    T        0      0        2 
  11  chr11_17266822     ZBoe    G    T        0      0        2 
  11  chr11_17266822     ZGre    G    T      0.5      1        2 
  11  chr11_17266822     ZHar    G    T        0      0        2 
  11  chr11_17266822   Sample    G    T        0      0        2 
  11  chr11_17268443     AAsi    T    C        0      0        2 
  11  chr11_17268443     AKia    T    C      0.5      1        2 
  11  chr11_17268443     AOna    T    C        0      0        2 
  11  chr11_17268443     ASom    T    C        0      0        2 
  11  chr11_17268443     HCab    T    C        1      2        2 
  11  chr11_17268443     HPrz    T    C        1      2        2 
  11  chr11_17268443     ZBoe    T    C        0      0        2 
  11  chr11_17268443     ZGre    T    C        0      0        2 
  11  chr11_17268443     ZHar    T    C        0      0        2 
  11  chr11_17268443   Sample    T    C        0      0        2 
  11  chr11_17273521     AAsi    G    T        1      2        2 
  11  chr11_17273521     AKia    G    T        0      0        2 
  11  chr11_17273521     AOna    G    T        0      0        2 
  11  chr11_17273521     ASom    G    T        1      2        2 
  11  chr11_17273521     HCab    G    T        0      0        2 
  11  chr11_17273521     HPrz    G    T        0      0        2 
  11  chr11_17273521     ZBoe    G    T        0      0        2 
  11  chr11_17273521     ZGre    G    T        0      0        2 
  11  chr11_17273521     ZHar    G    T        0      0        2 
  11  chr11_17273521   Sample    G    T        1      2        2 
  11  chr11_17274849     AAsi    A    G        0      0        2 
  11  chr11_17274849     AKia    A    G        1      2        2 
  11  chr11_17274849     AOna    A    G        0      0        2 
  11  chr11_17274849     ASom    A    G        0      0        2 
  11  chr11_17274849     HCab    A    G        0      0        2 
  11  chr11_17274849     HPrz    A    G        0      0        2 
  11  chr11_17274849     ZBoe    A    G        0      0        2 
  11  chr11_17274849     ZGre    A    G        0      0        2 
  11  chr11_17274849     ZHar    A    G        0      0        2 
  11  chr11_17274849   Sample    A    G        0      0        2 
  11  chr11_17277074     AAsi    A    G        0      0        2 
  11  chr11_17277074     AKia    A    G        0      0        2 
  11  chr11_17277074     AOna    A    G        0      0        2 
  11  chr11_17277074     ASom    A    G        0      0        2 
  11  chr11_17277074     HCab    A    G        1      2        2 
  11  chr11_17277074     HPrz    A    G        1      2        2 
  11  chr11_17277074     ZBoe    A    G        0      0        2 
  11  chr11_17277074     ZGre    A    G        0      0        2 
  11  chr11_17277074     ZHar    A    G        0      0        2 
  11  chr11_17277074   Sample    A    G        0      0        2 
  11  chr11_17282702     AAsi    C    T        0      0        2 
  11  chr11_17282702     AKia    C    T        1      2        2 
  11  chr11_17282702     AOna    C    T        0      0        2 
  11  chr11_17282702     ASom    C    T        0      0        2 
  11  chr11_17282702     HCab    C    T        0      0        2 
  11  chr11_17282702     HPrz    C    T        0      0        2 
  11  chr11_17282702     ZBoe    C    T        0      0        2 
  11  chr11_17282702     ZGre    C    T        0      0        2 
  11  chr11_17282702     ZHar    C    T        0      0        2 
  11  chr11_17282702   Sample    C    T        0      0        2 
  11  chr11_17284946     AAsi    A    G        0      0        2 
  11  chr11_17284946     AKia    A    G        0      0        2 
  11  chr11_17284946     AOna    A    G        0      0        2 
  11  chr11_17284946     ASom    A    G        0      0        2 
  11  chr11_17284946     HCab    A    G        1      2        2 
  11  chr11_17284946     HPrz    A    G        1      2        2 
  11  chr11_17284946     ZBoe    A    G        0      0        2 
  11  chr11_17284946     ZGre    A    G        0      0        2 
  11  chr11_17284946     ZHar    A    G        0      0        2 
  11  chr11_17284946   Sample    A    G        0      0        2 
  11  chr11_17288520     AAsi    G    A        0      0        2 
  11  chr11_17288520     AKia    G    A        0      0        2 
  11  chr11_17288520     AOna    G    A        0      0        2 
  11  chr11_17288520     ASom    G    A        0      0        2 
  11  chr11_17288520     HCab    G    A        0      0        2 
  11  chr11_17288520     HPrz    G    A        0      0        2 
  11  chr11_17288520     ZBoe    G    A        0      0        2 
  11  chr11_17288520     ZGre    G    A        0      0        2 
  11  chr11_17288520     ZHar    G    A      0.5      1        2 
  11  chr11_17288520   Sample    G    A        0      0        2 
  11  chr11_17290919     AAsi    C    T        0      0        2 
  11  chr11_17290919     AKia    C    T        0      0        2 
  11  chr11_17290919     AOna    C    T        0      0        2 
  11  chr11_17290919     ASom    C    T        0      0        2 
  11  chr11_17290919     HCab    C    T        1      2        2 
  11  chr11_17290919     HPrz    C    T        1      2        2 
  11  chr11_17290919     ZBoe    C    T        0      0        2 
  11  chr11_17290919     ZGre    C    T        0      0        2 
  11  chr11_17290919     ZHar    C    T        0      0        2 
  11  chr11_17290919   Sample    C    T        0      0        2 
  11  chr11_17298296     AAsi    G    C        0      0        2 
  11  chr11_17298296     AKia    G    C        0      0        2 
  11  chr11_17298296     AOna    G    C        0      0        2 
  11  chr11_17298296     ASom    G    C        0      0        2 
  11  chr11_17298296     HCab    G    C        1      2        2 
  11  chr11_17298296     HPrz    G    C        1      2        2 
  11  chr11_17298296     ZBoe    G    C        0      0        2 
  11  chr11_17298296     ZGre    G    C        0      0        2 
  11  chr11_17298296     ZHar    G    C        0      0        2 
  11  chr11_17298296   Sample    G    C        0      0        2 
  11  chr11_17301934     AAsi    A    G        0      0        2 
  11  chr11_17301934     AKia    A    G        0      0        2 
  11  chr11_17301934     AOna    A    G        1      2        2 
  11  chr11_17301934     ASom    A    G        0      0        2 
  11  chr11_17301934     HCab    A    G        0      0        2 
  11  chr11_17301934     HPrz    A    G        0      0        2 
  11  chr11_17301934     ZBoe    A    G        0      0        2 
  11  chr11_17301934     ZGre    A    G        0      0        2 
  11  chr11_17301934     ZHar    A    G        0      0        2 
  11  chr11_17301934   Sample    A    G        0      0        2 
  11  chr11_17306303     AAsi    A    G        0      0        2 
  11  chr11_17306303     AKia    A    G        0      0        2 
  11  chr11_17306303     AOna    A    G        0      0        2 
  11  chr11_17306303     ASom    A    G        0      0        2 
  11  chr11_17306303     HCab    A    G        0      0        2 
  11  chr11_17306303     HPrz    A    G        0      0        2 
  11  chr11_17306303     ZBoe    A    G      0.5      1        2 
  11  chr11_17306303     ZGre    A    G        0      0        2 
  11  chr11_17306303     ZHar    A    G        0      0        2 
  11  chr11_17306303   Sample    A    G        0      0        2 
  11  chr11_17322999     AAsi    C    T        0      0        2 
  11  chr11_17322999     AKia    C    T        0      0        2 
  11  chr11_17322999     AOna    C    T        0      0        2 
  11  chr11_17322999     ASom    C    T        0      0        2 
  11  chr11_17322999     HCab    C    T        0      0        2 
  11  chr11_17322999     HPrz    C    T        0      0        2 
  11  chr11_17322999     ZBoe    C    T      0.5      1        2 
  11  chr11_17322999     ZGre    C    T        0      0        2 
  11  chr11_17322999     ZHar    C    T        0      0        2 
  11  chr11_17322999   Sample    C    T        0      0        2 
  11  chr11_17323742     AAsi    C    T        0      0        2 
  11  chr11_17323742     AKia    C    T        0      0        2 
  11  chr11_17323742     AOna    C    T        0      0        2 
  11  chr11_17323742     ASom    C    T        0      0        2 
  11  chr11_17323742     HCab    C    T        0      0        2 
  11  chr11_17323742     HPrz    C    T        0      0        2 
  11  chr11_17323742     ZBoe    C    T        0      0        2 
  11  chr11_17323742     ZGre    C    T        0      0        2 
  11  chr11_17323742     ZHar    C    T      0.5      1        2 
  11  chr11_17323742   Sample    C    T        0      0        2 
  11  chr11_17324272     AAsi    A    G        1      2        2 
  11  chr11_17324272     AKia    A    G        0      0        2 
  11  chr11_17324272     AOna    A    G        0      0        2 
  11  chr11_17324272     ASom    A    G        1      2        2 
  11  chr11_17324272     HCab    A    G        0      0        2 
  11  chr11_17324272     HPrz    A    G        0      0        2 
  11  chr11_17324272     ZBoe    A    G        0      0        2 
  11  chr11_17324272     ZGre    A    G        0      0        2 
  11  chr11_17324272     ZHar    A    G        0      0        2 
  11  chr11_17324272   Sample    A    G        1      2        2 
  11  chr11_17343367     AAsi    T    A        0      0        2 
  11  chr11_17343367     AKia    T    A        0      0        2 
  11  chr11_17343367     AOna    T    A        0      0        2 
  11  chr11_17343367     ASom    T    A        0      0        2 
  11  chr11_17343367     HCab    T    A        1      2        2 
  11  chr11_17343367     HPrz    T    A        1      2        2 
  11  chr11_17343367     ZBoe    T    A        0      0        2 
  11  chr11_17343367     ZGre    T    A        0      0        2 
  11  chr11_17343367     ZHar    T    A        0      0        2 
  11  chr11_17343367   Sample    T    A        0      0        2 
  11  chr11_17367340     AAsi    C    T        0      0        2 
  11  chr11_17367340     AKia    C    T        0      0        2 
  11  chr11_17367340     AOna    C    T        0      0        2 
  11  chr11_17367340     ASom    C    T        0      0        2 
  11  chr11_17367340     HCab    C    T        1      2        2 
  11  chr11_17367340     HPrz    C    T        1      2        2 
  11  chr11_17367340     ZBoe    C    T        0      0        2 
  11  chr11_17367340     ZGre    C    T        0      0        2 
  11  chr11_17367340     ZHar    C    T        0      0        2 
  11  chr11_17367340   Sample    C    T        0      0        2 
  11  chr11_17368491     AAsi    A    G        0      0        2 
  11  chr11_17368491     AKia    A    G        0      0        2 
  11  chr11_17368491     AOna    A    G        0      0        2 
  11  chr11_17368491     ASom    A    G      0.5      1        2 
  11  chr11_17368491     HCab    A    G        0      0        2 
  11  chr11_17368491     HPrz    A    G        0      0        2 
  11  chr11_17368491     ZBoe    A    G        0      0        2 
  11  chr11_17368491     ZGre    A    G        0      0        2 
  11  chr11_17368491     ZHar    A    G        0      0        2 
  11  chr11_17368491   Sample    A    G        0      0        2 
  11  chr11_17371059     AAsi    A    G        0      0        2 
  11  chr11_17371059     AKia    A    G        0      0        2 
  11  chr11_17371059     AOna    A    G        0      0        2 
  11  chr11_17371059     ASom    A    G        0      0        2 
  11  chr11_17371059     HCab    A    G        0      0        2 
  11  chr11_17371059     HPrz    A    G        0      0        2 
  11  chr11_17371059     ZBoe    A    G      0.5      1        2 
  11  chr11_17371059     ZGre    A    G        0      0        2 
  11  chr11_17371059     ZHar    A    G        0      0        2 
  11  chr11_17371059   Sample    A    G        0      0        2 
  11  chr11_17403341     AAsi    A    G        0      0        2 
  11  chr11_17403341     AKia    A    G        0      0        2 
  11  chr11_17403341     AOna    A    G        0      0        2 
  11  chr11_17403341     ASom    A    G        1      2        2 
  11  chr11_17403341     HCab    A    G        1      2        2 
  11  chr11_17403341     HPrz    A    G        1      2        2 
  11  chr11_17403341     ZBoe    A    G        0      0        2 
  11  chr11_17403341     ZGre    A    G        0      0        2 
  11  chr11_17403341     ZHar    A    G        0      0        2 
  11  chr11_17403341   Sample    A    G        0      0        2 
  11  chr11_17415118     AAsi    C    A        0      0        2 
  11  chr11_17415118     AKia    C    A        0      0        2 
  11  chr11_17415118     AOna    C    A        1      2        2 
  11  chr11_17415118     ASom    C    A        0      0        2 
  11  chr11_17415118     HCab    C    A        0      0        2 
  11  chr11_17415118     HPrz    C    A        0      0        2 
  11  chr11_17415118     ZBoe    C    A        0      0        2 
  11  chr11_17415118     ZGre    C    A        0      0        2 
  11  chr11_17415118     ZHar    C    A        0      0        2 
  11  chr11_17415118   Sample    C    A        0      0        2 
  11  chr11_17420309     AAsi    G    A        0      0        2 
  11  chr11_17420309     AKia    G    A        0      0        2 
  11  chr11_17420309     AOna    G    A        0      0        2 
  11  chr11_17420309     ASom    G    A        0      0        2 
  11  chr11_17420309     HCab    G    A        0      0        2 
  11  chr11_17420309     HPrz    G    A        0      0        2 
  11  chr11_17420309     ZBoe    G    A      0.5      1        2 
  11  chr11_17420309     ZGre    G    A        0      0        2 
  11  chr11_17420309     ZHar    G    A        0      0        2 
  11  chr11_17420309   Sample    G    A        0      0        2 
  11  chr11_17421167     AAsi    T    C        0      0        2 
  11  chr11_17421167     AKia    T    C        0      0        2 
  11  chr11_17421167     AOna    T    C        0      0        2 
  11  chr11_17421167     ASom    T    C        0      0        2 
  11  chr11_17421167     HCab    T    C      0.5      1        2 
  11  chr11_17421167     HPrz    T    C        0      0        2 
  11  chr11_17421167     ZBoe    T    C        0      0        2 
  11  chr11_17421167     ZGre    T    C        0      0        2 
  11  chr11_17421167     ZHar    T    C        0      0        2 
  11  chr11_17421167   Sample    T    C        0      0        2 
  11  chr11_17422473     AAsi    C    T        0      0        2 
  11  chr11_17422473     AKia    C    T        0      0        2 
  11  chr11_17422473     AOna    C    T        0      0        2 
  11  chr11_17422473     ASom    C    T        0      0        2 
  11  chr11_17422473     HCab    C    T        0      0        2 
  11  chr11_17422473     HPrz    C    T        0      0        2 
  11  chr11_17422473     ZBoe    C    T        1      2        2 
  11  chr11_17422473     ZGre    C    T        0      0        2 
  11  chr11_17422473     ZHar    C    T        0      0        2 
  11  chr11_17422473   Sample    C    T        0      0        2 
  11  chr11_17428302     AAsi    G    A        0      0        2 
  11  chr11_17428302     AKia    G    A        0      0        2 
  11  chr11_17428302     AOna    G    A        0      0        2 
  11  chr11_17428302     ASom    G    A        0      0        2 
  11  chr11_17428302     HCab    G    A        1      2        2 
  11  chr11_17428302     HPrz    G    A        1      2        2 
  11  chr11_17428302     ZBoe    G    A        0      0        2 
  11  chr11_17428302     ZGre    G    A        0      0        2 
  11  chr11_17428302     ZHar    G    A        0      0        2 
  11  chr11_17428302   Sample    G    A        0      0        2 
  11  chr11_17433330     AAsi    C    T        0      0        2 
  11  chr11_17433330     AKia    C    T        0      0        2 
  11  chr11_17433330     AOna    C    T        1      2        2 
  11  chr11_17433330     ASom    C    T        0      0        2 
  11  chr11_17433330     HCab    C    T        0      0        2 
  11  chr11_17433330     HPrz    C    T        0      0        2 
  11  chr11_17433330     ZBoe    C    T        0      0        2 
  11  chr11_17433330     ZGre    C    T        0      0        2 
  11  chr11_17433330     ZHar    C    T        0      0        2 
  11  chr11_17433330   Sample    C    T        0      0        2 
  11  chr11_17437817     AAsi    G    A      0.5      1        2 
  11  chr11_17437817     AKia    G    A        0      0        2 
  11  chr11_17437817     AOna    G    A        0      0        2 
  11  chr11_17437817     ASom    G    A        0      0        2 
  11  chr11_17437817     HCab    G    A        0      0        2 
  11  chr11_17437817     HPrz    G    A        0      0        2 
  11  chr11_17437817     ZBoe    G    A        0      0        2 
  11  chr11_17437817     ZGre    G    A        0      0        2 
  11  chr11_17437817     ZHar    G    A        0      0        2 
  11  chr11_17437817   Sample    G    A        0      0        2 
  11  chr11_17437818     AAsi    C    T        1      2        2 
  11  chr11_17437818     AKia    C    T        0      0        2 
  11  chr11_17437818     AOna    C    T        0      0        2 
  11  chr11_17437818     ASom    C    T        1      2        2 
  11  chr11_17437818     HCab    C    T        0      0        2 
  11  chr11_17437818     HPrz    C    T        0      0        2 
  11  chr11_17437818     ZBoe    C    T        0      0        2 
  11  chr11_17437818     ZGre    C    T        0      0        2 
  11  chr11_17437818     ZHar    C    T        0      0        2 
  11  chr11_17437818   Sample    C    T        1      2        2 
  11  chr11_17437941     AAsi    G    A        0      0        2 
  11  chr11_17437941     AKia    G    A        0      0        2 
  11  chr11_17437941     AOna    G    A        0      0        2 
  11  chr11_17437941     ASom    G    A        0      0        2 
  11  chr11_17437941     HCab    G    A        1      2        2 
  11  chr11_17437941     HPrz    G    A        1      2        2 
  11  chr11_17437941     ZBoe    G    A        0      0        2 
  11  chr11_17437941     ZGre    G    A        0      0        2 
  11  chr11_17437941     ZHar    G    A        0      0        2 
  11  chr11_17437941   Sample    G    A        0      0        2 
  11  chr11_17446125     AAsi    G    T        0      0        2 
  11  chr11_17446125     AKia    G    T        0      0        2 
  11  chr11_17446125     AOna    G    T        1      2        2 
  11  chr11_17446125     ASom    G    T        0      0        2 
  11  chr11_17446125     HCab    G    T        0      0        2 
  11  chr11_17446125     HPrz    G    T        0      0        2 
  11  chr11_17446125     ZBoe    G    T        0      0        2 
  11  chr11_17446125     ZGre    G    T        0      0        2 
  11  chr11_17446125     ZHar    G    T        0      0        2 
  11  chr11_17446125   Sample    G    T        0      0        2 
  11  chr11_17463230     AAsi    A    T        0      0        2 
  11  chr11_17463230     AKia    A    T      0.5      1        2 
  11  chr11_17463230     AOna    A    T        0      0        2 
  11  chr11_17463230     ASom    A    T        0      0        2 
  11  chr11_17463230     HCab    A    T        0      0        2 
  11  chr11_17463230     HPrz    A    T        0      0        2 
  11  chr11_17463230     ZBoe    A    T        0      0        2 
  11  chr11_17463230     ZGre    A    T        0      0        2 
  11  chr11_17463230     ZHar    A    T        0      0        2 
  11  chr11_17463230   Sample    A    T        0      0        2 
  11  chr11_17465746     AAsi    A    G        0      0        2 
  11  chr11_17465746     AKia    A    G      0.5      1        2 
  11  chr11_17465746     AOna    A    G        0      0        2 
  11  chr11_17465746     ASom    A    G        0      0        2 
  11  chr11_17465746     HCab    A    G        0      0        2 
  11  chr11_17465746     HPrz    A    G        0      0        2 
  11  chr11_17465746     ZBoe    A    G        0      0        2 
  11  chr11_17465746     ZGre    A    G        0      0        2 
  11  chr11_17465746     ZHar    A    G        0      0        2 
  11  chr11_17465746   Sample    A    G        0      0        2 
  11  chr11_17479875     AAsi    C    G        0      0        2 
  11  chr11_17479875     AKia    C    G        0      0        2 
  11  chr11_17479875     AOna    C    G        0      0        2 
  11  chr11_17479875     ASom    C    G        0      0        2 
  11  chr11_17479875     HCab    C    G        0      0        2 
  11  chr11_17479875     HPrz    C    G        0      0        2 
  11  chr11_17479875     ZBoe    C    G        0      0        2 
  11  chr11_17479875     ZGre    C    G      0.5      1        2 
  11  chr11_17479875     ZHar    C    G        0      0        2 
  11  chr11_17479875   Sample    C    G        0      0        2 
  11  chr11_17480141     AAsi    A    G        0      0        2 
  11  chr11_17480141     AKia    A    G        0      0        2 
  11  chr11_17480141     AOna    A    G        0      0        2 
  11  chr11_17480141     ASom    A    G        0      0        2 
  11  chr11_17480141     HCab    A    G        1      2        2 
  11  chr11_17480141     HPrz    A    G        1      2        2 
  11  chr11_17480141     ZBoe    A    G        0      0        2 
  11  chr11_17480141     ZGre    A    G        0      0        2 
  11  chr11_17480141     ZHar    A    G        0      0        2 
  11  chr11_17480141   Sample    A    G        0      0        2 
  11  chr11_17482449     AAsi    C    A        0      0        2 
  11  chr11_17482449     AKia    C    A        0      0        2 
  11  chr11_17482449     AOna    C    A        0      0        2 
  11  chr11_17482449     ASom    C    A        0      0        2 
  11  chr11_17482449     HCab    C    A      0.5      1        2 
  11  chr11_17482449     HPrz    C    A        0      0        2 
  11  chr11_17482449     ZBoe    C    A        0      0        2 
  11  chr11_17482449     ZGre    C    A        0      0        2 
  11  chr11_17482449     ZHar    C    A        0      0        2 
  11  chr11_17482449   Sample    C    A        0      0        2 
  11  chr11_17489921     AAsi    T    C        0      0        2 
  11  chr11_17489921     AKia    T    C        0      0        2 
  11  chr11_17489921     AOna    T    C        0      0        2 
  11  chr11_17489921     ASom    T    C        0      0        2 
  11  chr11_17489921     HCab    T    C        1      2        2 
  11  chr11_17489921     HPrz    T    C        1      2        2 
  11  chr11_17489921     ZBoe    T    C        0      0        2 
  11  chr11_17489921     ZGre    T    C        0      0        2 
  11  chr11_17489921     ZHar    T    C        0      0        2 
  11  chr11_17489921   Sample    T    C        0      0        2 
  11  chr11_17490789     AAsi    C    G        0      0        2 
  11  chr11_17490789     AKia    C    G        0      0        2 
  11  chr11_17490789     AOna    C    G        0      0        2 
  11  chr11_17490789     ASom    C    G        0      0        2 
  11  chr11_17490789     HCab    C    G        0      0        2 
  11  chr11_17490789     HPrz    C    G        0      0        2 
  11  chr11_17490789     ZBoe    C    G        0      0        2 
  11  chr11_17490789     ZGre    C    G        0      0        2 
  11  chr11_17490789     ZHar    C    G        1      2        2 
  11  chr11_17490789   Sample    C    G        0      0        2 
  11  chr11_17492515     AAsi    T    A        0      0        2 
  11  chr11_17492515     AKia    T    A        0      0        2 
  11  chr11_17492515     AOna    T    A        0      0        2 
  11  chr11_17492515     ASom    T    A        0      0        2 
  11  chr11_17492515     HCab    T    A        0      0        2 
  11  chr11_17492515     HPrz    T    A        1      2        2 
  11  chr11_17492515     ZBoe    T    A        0      0        2 
  11  chr11_17492515     ZGre    T    A        0      0        2 
  11  chr11_17492515     ZHar    T    A        0      0        2 
  11  chr11_17492515   Sample    T    A        0      0        2 
  11  chr11_17492754     AAsi    G    A        0      0        2 
  11  chr11_17492754     AKia    G    A        0      0        2 
  11  chr11_17492754     AOna    G    A        0      0        2 
  11  chr11_17492754     ASom    G    A        0      0        2 
  11  chr11_17492754     HCab    G    A        0      0        2 
  11  chr11_17492754     HPrz    G    A        0      0        2 
  11  chr11_17492754     ZBoe    G    A        0      0        2 
  11  chr11_17492754     ZGre    G    A        0      0        2 
  11  chr11_17492754     ZHar    G    A        1      2        2 
  11  chr11_17492754   Sample    G    A        0      0        2 
  11  chr11_17499102     AAsi    T    C        1      2        2 
  11  chr11_17499102     AKia    T    C        0      0        2 
  11  chr11_17499102     AOna    T    C        0      0        2 
  11  chr11_17499102     ASom    T    C        1      2        2 
  11  chr11_17499102     HCab    T    C        0      0        2 
  11  chr11_17499102     HPrz    T    C        0      0        2 
  11  chr11_17499102     ZBoe    T    C        0      0        2 
  11  chr11_17499102     ZGre    T    C        0      0        2 
  11  chr11_17499102     ZHar    T    C        0      0        2 
  11  chr11_17499102   Sample    T    C        1      2        2 
  11  chr11_17513929     AAsi    G    A        0      0        2 
  11  chr11_17513929     AKia    G    A        0      0        2 
  11  chr11_17513929     AOna    G    A        0      0        2 
  11  chr11_17513929     ASom    G    A        0      0        2 
  11  chr11_17513929     HCab    G    A        0      0        2 
  11  chr11_17513929     HPrz    G    A        0      0        2 
  11  chr11_17513929     ZBoe    G    A        1      2        2 
  11  chr11_17513929     ZGre    G    A        1      2        2 
  11  chr11_17513929     ZHar    G    A        1      2        2 
  11  chr11_17513929   Sample    G    A        0      0        2 
  11  chr11_17514403     AAsi    T    A        0      0        2 
  11  chr11_17514403     AKia    T    A        0      0        2 
  11  chr11_17514403     AOna    T    A        0      0        2 
  11  chr11_17514403     ASom    T    A        0      0        2 
  11  chr11_17514403     HCab    T    A        0      0        2 
  11  chr11_17514403     HPrz    T    A        0      0        2 
  11  chr11_17514403     ZBoe    T    A        0      0        2 
  11  chr11_17514403     ZGre    T    A        0      0        2 
  11  chr11_17514403     ZHar    T    A        1      2        2 
  11  chr11_17514403   Sample    T    A        0      0        2 
  11  chr11_17529755     AAsi    C    G        0      0        2 
  11  chr11_17529755     AKia    C    G      0.5      1        2 
  11  chr11_17529755     AOna    C    G        0      0        2 
  11  chr11_17529755     ASom    C    G        0      0        2 
  11  chr11_17529755     HCab    C    G        0      0        2 
  11  chr11_17529755     HPrz    C    G        0      0        2 
  11  chr11_17529755     ZBoe    C    G        0      0        2 
  11  chr11_17529755     ZGre    C    G        0      0        2 
  11  chr11_17529755     ZHar    C    G        0      0        2 
  11  chr11_17529755   Sample    C    G        0      0        2 
  11  chr11_17533480     AAsi    C    T        0      0        2 
  11  chr11_17533480     AKia    C    T        0      0        2 
  11  chr11_17533480     AOna    C    T        0      0        2 
  11  chr11_17533480     ASom    C    T        0      0        2 
  11  chr11_17533480     HCab    C    T        0      0        2 
  11  chr11_17533480     HPrz    C    T        0      0        2 
  11  chr11_17533480     ZBoe    C    T        0      0        2 
  11  chr11_17533480     ZGre    C    T      0.5      1        2 
  11  chr11_17533480     ZHar    C    T        0      0        2 
  11  chr11_17533480   Sample    C    T        0      0        2 
  11  chr11_17544292     AAsi    A    G        0      0        2 
  11  chr11_17544292     AKia    A    G      0.5      1        2 
  11  chr11_17544292     AOna    A    G        0      0        2 
  11  chr11_17544292     ASom    A    G        0      0        2 
  11  chr11_17544292     HCab    A    G        0      0        2 
  11  chr11_17544292     HPrz    A    G        0      0        2 
  11  chr11_17544292     ZBoe    A    G        0      0        2 
  11  chr11_17544292     ZGre    A    G        0      0        2 
  11  chr11_17544292     ZHar    A    G        0      0        2 
  11  chr11_17544292   Sample    A    G        0      0        2 
  11  chr11_17546899     AAsi    T    A        0      0        2 
  11  chr11_17546899     AKia    T    A        0      0        2 
  11  chr11_17546899     AOna    T    A        0      0        2 
  11  chr11_17546899     ASom    T    A        0      0        2 
  11  chr11_17546899     HCab    T    A        1      2        2 
  11  chr11_17546899     HPrz    T    A        1      2        2 
  11  chr11_17546899     ZBoe    T    A        0      0        2 
  11  chr11_17546899     ZGre    T    A        0      0        2 
  11  chr11_17546899     ZHar    T    A        0      0        2 
  11  chr11_17546899   Sample    T    A        0      0        2 
  11  chr11_17549394     AAsi    G    A        0      0        2 
  11  chr11_17549394     AKia    G    A        0      0        2 
  11  chr11_17549394     AOna    G    A        0      0        2 
  11  chr11_17549394     ASom    G    A        0      0        2 
  11  chr11_17549394     HCab    G    A        0      0        2 
  11  chr11_17549394     HPrz    G    A        0      0        2 
  11  chr11_17549394     ZBoe    G    A        0      0        2 
  11  chr11_17549394     ZGre    G    A        1      2        2 
  11  chr11_17549394     ZHar    G    A        0      0        2 
  11  chr11_17549394   Sample    G    A        0      0        2 
  11  chr11_17553528     AAsi    A    G        0      0        2 
  11  chr11_17553528     AKia    A    G        0      0        2 
  11  chr11_17553528     AOna    A    G        0      0        2 
  11  chr11_17553528     ASom    A    G        0      0        2 
  11  chr11_17553528     HCab    A    G        0      0        2 
  11  chr11_17553528     HPrz    A    G        0      0        2 
  11  chr11_17553528     ZBoe    A    G      0.5      1        2 
  11  chr11_17553528     ZGre    A    G        0      0        2 
  11  chr11_17553528     ZHar    A    G        0      0        2 
  11  chr11_17553528   Sample    A    G        0      0        2 
  11  chr11_17571945     AAsi    T    C        0      0        2 
  11  chr11_17571945     AKia    T    C        0      0        2 
  11  chr11_17571945     AOna    T    C        0      0        2 
  11  chr11_17571945     ASom    T    C        0      0        2 
  11  chr11_17571945     HCab    T    C        1      2        2 
  11  chr11_17571945     HPrz    T    C        1      2        2 
  11  chr11_17571945     ZBoe    T    C        0      0        2 
  11  chr11_17571945     ZGre    T    C        0      0        2 
  11  chr11_17571945     ZHar    T    C        0      0        2 
  11  chr11_17571945   Sample    T    C        0      0        2 
  11  chr11_17580135     AAsi    C    T        0      0        2 
  11  chr11_17580135     AKia    C    T        0      0        2 
  11  chr11_17580135     AOna    C    T        0      0        2 
  11  chr11_17580135     ASom    C    T        0      0        2 
  11  chr11_17580135     HCab    C    T        1      2        2 
  11  chr11_17580135     HPrz    C    T        1      2        2 
  11  chr11_17580135     ZBoe    C    T        0      0        2 
  11  chr11_17580135     ZGre    C    T        0      0        2 
  11  chr11_17580135     ZHar    C    T        0      0        2 
  11  chr11_17580135   Sample    C    T        0      0        2 
  11  chr11_17582096     AAsi    G    A        0      0        2 
  11  chr11_17582096     AKia    G    A      0.5      1        2 
  11  chr11_17582096     AOna    G    A        0      0        2 
  11  chr11_17582096     ASom    G    A        0      0        2 
  11  chr11_17582096     HCab    G    A        0      0        2 
  11  chr11_17582096     HPrz    G    A        0      0        2 
  11  chr11_17582096     ZBoe    G    A        0      0        2 
  11  chr11_17582096     ZGre    G    A        0      0        2 
  11  chr11_17582096     ZHar    G    A        0      0        2 
  11  chr11_17582096   Sample    G    A        0      0        2 
  11  chr11_17583478     AAsi    A    G        0      0        2 
  11  chr11_17583478     AKia    A    G        0      0        2 
  11  chr11_17583478     AOna    A    G        0      0        2 
  11  chr11_17583478     ASom    A    G        0      0        2 
  11  chr11_17583478     HCab    A    G        1      2        2 
  11  chr11_17583478     HPrz    A    G        1      2        2 
  11  chr11_17583478     ZBoe    A    G        0      0        2 
  11  chr11_17583478     ZGre    A    G        0      0        2 
  11  chr11_17583478     ZHar    A    G        0      0        2 
  11  chr11_17583478   Sample    A    G        0      0        2 
  11  chr11_17585220     AAsi    A    G        0      0        2 
  11  chr11_17585220     AKia    A    G        0      0        2 
  11  chr11_17585220     AOna    A    G        1      2        2 
  11  chr11_17585220     ASom    A    G        0      0        2 
  11  chr11_17585220     HCab    A    G        0      0        2 
  11  chr11_17585220     HPrz    A    G        0      0        2 
  11  chr11_17585220     ZBoe    A    G        0      0        2 
  11  chr11_17585220     ZGre    A    G        0      0        2 
  11  chr11_17585220     ZHar    A    G        0      0        2 
  11  chr11_17585220   Sample    A    G        0      0        2 
  11  chr11_17586372     AAsi    T    C        0      0        2 
  11  chr11_17586372     AKia    T    C      0.5      1        2 
  11  chr11_17586372     AOna    T    C        0      0        2 
  11  chr11_17586372     ASom    T    C        0      0        2 
  11  chr11_17586372     HCab    T    C        0      0        2 
  11  chr11_17586372     HPrz    T    C        0      0        2 
  11  chr11_17586372     ZBoe    T    C        0      0        2 
  11  chr11_17586372     ZGre    T    C        0      0        2 
  11  chr11_17586372     ZHar    T    C        0      0        2 
  11  chr11_17586372   Sample    T    C        0      0        2 
  11  chr11_17587127     AAsi    A    G        0      0        2 
  11  chr11_17587127     AKia    A    G        0      0        2 
  11  chr11_17587127     AOna    A    G        0      0        2 
  11  chr11_17587127     ASom    A    G        0      0        2 
  11  chr11_17587127     HCab    A    G        0      0        2 
  11  chr11_17587127     HPrz    A    G        0      0        2 
  11  chr11_17587127     ZBoe    A    G        0      0        2 
  11  chr11_17587127     ZGre    A    G        0      0        2 
  11  chr11_17587127     ZHar    A    G      0.5      1        2 
  11  chr11_17587127   Sample    A    G        0      0        2 
  11  chr11_17587508     AAsi    A    G        0      0        2 
  11  chr11_17587508     AKia    A    G        0      0        2 
  11  chr11_17587508     AOna    A    G        0      0        2 
  11  chr11_17587508     ASom    A    G        0      0        2 
  11  chr11_17587508     HCab    A    G        0      0        2 
  11  chr11_17587508     HPrz    A    G      0.5      1        2 
  11  chr11_17587508     ZBoe    A    G        0      0        2 
  11  chr11_17587508     ZGre    A    G        0      0        2 
  11  chr11_17587508     ZHar    A    G        0      0        2 
  11  chr11_17587508   Sample    A    G        0      0        2 
  11  chr11_17587622     AAsi    A    G        0      0        2 
  11  chr11_17587622     AKia    A    G        0      0        2 
  11  chr11_17587622     AOna    A    G        0      0        2 
  11  chr11_17587622     ASom    A    G        0      0        2 
  11  chr11_17587622     HCab    A    G        0      0        2 
  11  chr11_17587622     HPrz    A    G        0      0        2 
  11  chr11_17587622     ZBoe    A    G        0      0        2 
  11  chr11_17587622     ZGre    A    G        0      0        2 
  11  chr11_17587622     ZHar    A    G        1      2        2 
  11  chr11_17587622   Sample    A    G        0      0        2 
  11  chr11_17601066     AAsi    T    C        0      0        2 
  11  chr11_17601066     AKia    T    C        0      0        2 
  11  chr11_17601066     AOna    T    C        0      0        2 
  11  chr11_17601066     ASom    T    C        0      0        2 
  11  chr11_17601066     HCab    T    C        0      0        2 
  11  chr11_17601066     HPrz    T    C        0      0        2 
  11  chr11_17601066     ZBoe    T    C      0.5      1        2 
  11  chr11_17601066     ZGre    T    C        0      0        2 
  11  chr11_17601066     ZHar    T    C        0      0        2 
  11  chr11_17601066   Sample    T    C        0      0        2 
  11  chr11_17602051     AAsi    G    A        0      0        2 
  11  chr11_17602051     AKia    G    A        0      0        2 
  11  chr11_17602051     AOna    G    A        0      0        2 
  11  chr11_17602051     ASom    G    A        0      0        2 
  11  chr11_17602051     HCab    G    A        1      2        2 
  11  chr11_17602051     HPrz    G    A        1      2        2 
  11  chr11_17602051     ZBoe    G    A        0      0        2 
  11  chr11_17602051     ZGre    G    A        0      0        2 
  11  chr11_17602051     ZHar    G    A        0      0        2 
  11  chr11_17602051   Sample    G    A        0      0        2 
  11  chr11_17605591     AAsi    T    G        0      0        2 
  11  chr11_17605591     AKia    T    G      0.5      1        2 
  11  chr11_17605591     AOna    T    G        0      0        2 
  11  chr11_17605591     ASom    T    G        0      0        2 
  11  chr11_17605591     HCab    T    G        0      0        2 
  11  chr11_17605591     HPrz    T    G        0      0        2 
  11  chr11_17605591     ZBoe    T    G        0      0        2 
  11  chr11_17605591     ZGre    T    G        0      0        2 
  11  chr11_17605591     ZHar    T    G        0      0        2 
  11  chr11_17605591   Sample    T    G        0      0        2 
  11  chr11_17606559     AAsi    T    C        0      0        2 
  11  chr11_17606559     AKia    T    C        0      0        2 
  11  chr11_17606559     AOna    T    C        0      0        2 
  11  chr11_17606559     ASom    T    C        0      0        2 
  11  chr11_17606559     HCab    T    C        0      0        2 
  11  chr11_17606559     HPrz    T    C      0.5      1        2 
  11  chr11_17606559     ZBoe    T    C        0      0        2 
  11  chr11_17606559     ZGre    T    C        0      0        2 
  11  chr11_17606559     ZHar    T    C        0      0        2 
  11  chr11_17606559   Sample    T    C        0      0        2 
  11  chr11_17608420     AAsi    G    A        0      0        2 
  11  chr11_17608420     AKia    G    A        0      0        2 
  11  chr11_17608420     AOna    G    A        1      2        2 
  11  chr11_17608420     ASom    G    A        0      0        2 
  11  chr11_17608420     HCab    G    A        0      0        2 
  11  chr11_17608420     HPrz    G    A        0      0        2 
  11  chr11_17608420     ZBoe    G    A        0      0        2 
  11  chr11_17608420     ZGre    G    A        0      0        2 
  11  chr11_17608420     ZHar    G    A        0      0        2 
  11  chr11_17608420   Sample    G    A        0      0        2 
  11  chr11_17612322     AAsi    G    A        0      0        2 
  11  chr11_17612322     AKia    G    A        0      0        2 
  11  chr11_17612322     AOna    G    A        0      0        2 
  11  chr11_17612322     ASom    G    A        0      0        2 
  11  chr11_17612322     HCab    G    A        1      2        2 
  11  chr11_17612322     HPrz    G    A        1      2        2 
  11  chr11_17612322     ZBoe    G    A        0      0        2 
  11  chr11_17612322     ZGre    G    A        0      0        2 
  11  chr11_17612322     ZHar    G    A        0      0        2 
  11  chr11_17612322   Sample    G    A        0      0        2 
  11  chr11_17619948     AAsi    T    C        0      0        2 
  11  chr11_17619948     AKia    T    C        0      0        2 
  11  chr11_17619948     AOna    T    C        0      0        2 
  11  chr11_17619948     ASom    T    C        0      0        2 
  11  chr11_17619948     HCab    T    C        0      0        2 
  11  chr11_17619948     HPrz    T    C        0      0        2 
  11  chr11_17619948     ZBoe    T    C      0.5      1        2 
  11  chr11_17619948     ZGre    T    C        0      0        2 
  11  chr11_17619948     ZHar    T    C        0      0        2 
  11  chr11_17619948   Sample    T    C        0      0        2 
  11  chr11_17622050     AAsi    T    C        0      0        2 
  11  chr11_17622050     AKia    T    C        0      0        2 
  11  chr11_17622050     AOna    T    C        0      0        2 
  11  chr11_17622050     ASom    T    C        0      0        2 
  11  chr11_17622050     HCab    T    C        1      2        2 
  11  chr11_17622050     HPrz    T    C        1      2        2 
  11  chr11_17622050     ZBoe    T    C        0      0        2 
  11  chr11_17622050     ZGre    T    C        0      0        2 
  11  chr11_17622050     ZHar    T    C        0      0        2 
  11  chr11_17622050   Sample    T    C        0      0        2 
  11  chr11_17624619     AAsi    A    G        0      0        2 
  11  chr11_17624619     AKia    A    G        0      0        2 
  11  chr11_17624619     AOna    A    G        1      2        2 
  11  chr11_17624619     ASom    A    G        0      0        2 
  11  chr11_17624619     HCab    A    G        0      0        2 
  11  chr11_17624619     HPrz    A    G        0      0        2 
  11  chr11_17624619     ZBoe    A    G        0      0        2 
  11  chr11_17624619     ZGre    A    G        0      0        2 
  11  chr11_17624619     ZHar    A    G        0      0        2 
  11  chr11_17624619   Sample    A    G        0      0        2 
  11  chr11_17627336     AAsi    T    C        0      0        2 
  11  chr11_17627336     AKia    T    C        0      0        2 
  11  chr11_17627336     AOna    T    C        0      0        2 
  11  chr11_17627336     ASom    T    C        0      0        2 
  11  chr11_17627336     HCab    T    C        0      0        2 
  11  chr11_17627336     HPrz    T    C        0      0        2 
  11  chr11_17627336     ZBoe    T    C        0      0        2 
  11  chr11_17627336     ZGre    T    C      0.5      1        2 
  11  chr11_17627336     ZHar    T    C        0      0        2 
  11  chr11_17627336   Sample    T    C        0      0        2 
  11  chr11_17633071     AAsi    T    C        0      0        2 
  11  chr11_17633071     AKia    T    C        0      0        2 
  11  chr11_17633071     AOna    T    C        0      0        2 
  11  chr11_17633071     ASom    T    C        0      0        2 
  11  chr11_17633071     HCab    T    C        0      0        2 
  11  chr11_17633071     HPrz    T    C        0      0        2 
  11  chr11_17633071     ZBoe    T    C        0      0        2 
  11  chr11_17633071     ZGre    T    C        0      0        2 
  11  chr11_17633071     ZHar    T    C        1      2        2 
  11  chr11_17633071   Sample    T    C        0      0        2 
  11  chr11_17643310     AAsi    A    G        0      0        2 
  11  chr11_17643310     AKia    A    G        0      0        2 
  11  chr11_17643310     AOna    A    G        0      0        2 
  11  chr11_17643310     ASom    A    G        0      0        2 
  11  chr11_17643310     HCab    A    G        0      0        2 
  11  chr11_17643310     HPrz    A    G        0      0        2 
  11  chr11_17643310     ZBoe    A    G        1      2        2 
  11  chr11_17643310     ZGre    A    G        0      0        2 
  11  chr11_17643310     ZHar    A    G        0      0        2 
  11  chr11_17643310   Sample    A    G        0      0        2 
  11  chr11_17646918     AAsi    A    G      0.5      1        2 
  11  chr11_17646918     AKia    A    G        0      0        2 
  11  chr11_17646918     AOna    A    G        0      0        2 
  11  chr11_17646918     ASom    A    G        0      0        2 
  11  chr11_17646918     HCab    A    G        1      2        2 
  11  chr11_17646918     HPrz    A    G        1      2        2 
  11  chr11_17646918     ZBoe    A    G        0      0        2 
  11  chr11_17646918     ZGre    A    G        0      0        2 
  11  chr11_17646918     ZHar    A    G        0      0        2 
  11  chr11_17646918   Sample    A    G        0      0        2 
  11  chr11_17647179     AAsi    A    G        0      0        2 
  11  chr11_17647179     AKia    A    G        1      2        2 
  11  chr11_17647179     AOna    A    G        0      0        2 
  11  chr11_17647179     ASom    A    G        0      0        2 
  11  chr11_17647179     HCab    A    G        0      0        2 
  11  chr11_17647179     HPrz    A    G        0      0        2 
  11  chr11_17647179     ZBoe    A    G        0      0        2 
  11  chr11_17647179     ZGre    A    G        0      0        2 
  11  chr11_17647179     ZHar    A    G        0      0        2 
  11  chr11_17647179   Sample    A    G        0      0        2 
  11  chr11_17653698     AAsi    C    T        0      0        2 
  11  chr11_17653698     AKia    C    T        0      0        2 
  11  chr11_17653698     AOna    C    T        1      2        2 
  11  chr11_17653698     ASom    C    T        0      0        2 
  11  chr11_17653698     HCab    C    T        0      0        2 
  11  chr11_17653698     HPrz    C    T        0      0        2 
  11  chr11_17653698     ZBoe    C    T        0      0        2 
  11  chr11_17653698     ZGre    C    T        0      0        2 
  11  chr11_17653698     ZHar    C    T        0      0        2 
  11  chr11_17653698   Sample    C    T        0      0        2 
  11  chr11_17655700     AAsi    A    G        0      0        2 
  11  chr11_17655700     AKia    A    G        0      0        2 
  11  chr11_17655700     AOna    A    G        0      0        2 
  11  chr11_17655700     ASom    A    G        0      0        2 
  11  chr11_17655700     HCab    A    G        0      0        2 
  11  chr11_17655700     HPrz    A    G        0      0        2 
  11  chr11_17655700     ZBoe    A    G      0.5      1        2 
  11  chr11_17655700     ZGre    A    G        0      0        2 
  11  chr11_17655700     ZHar    A    G        0      0        2 
  11  chr11_17655700   Sample    A    G        0      0        2 
  11  chr11_17657697     AAsi    A    G        1      2        2 
  11  chr11_17657697     AKia    A    G        0      0        2 
  11  chr11_17657697     AOna    A    G        0      0        2 
  11  chr11_17657697     ASom    A    G        1      2        2 
  11  chr11_17657697     HCab    A    G        0      0        2 
  11  chr11_17657697     HPrz    A    G        0      0        2 
  11  chr11_17657697     ZBoe    A    G        0      0        2 
  11  chr11_17657697     ZGre    A    G        0      0        2 
  11  chr11_17657697     ZHar    A    G        0      0        2 
  11  chr11_17657697   Sample    A    G        1      2        2 
  11  chr11_17662685     AAsi    T    C        0      0        2 
  11  chr11_17662685     AKia    T    C        0      0        2 
  11  chr11_17662685     AOna    T    C        0      0        2 
  11  chr11_17662685     ASom    T    C        0      0        2 
  11  chr11_17662685     HCab    T    C        0      0        2 
  11  chr11_17662685     HPrz    T    C        0      0        2 
  11  chr11_17662685     ZBoe    T    C      0.5      1        2 
  11  chr11_17662685     ZGre    T    C        0      0        2 
  11  chr11_17662685     ZHar    T    C        0      0        2 
  11  chr11_17662685   Sample    T    C        0      0        2 
  11  chr11_17678811     AAsi    C    T        0      0        2 
  11  chr11_17678811     AKia    C    T        0      0        2 
  11  chr11_17678811     AOna    C    T        0      0        2 
  11  chr11_17678811     ASom    C    T        0      0        2 
  11  chr11_17678811     HCab    C    T        1      2        2 
  11  chr11_17678811     HPrz    C    T        1      2        2 
  11  chr11_17678811     ZBoe    C    T        0      0        2 
  11  chr11_17678811     ZGre    C    T        0      0        2 
  11  chr11_17678811     ZHar    C    T        0      0        2 
  11  chr11_17678811   Sample    C    T        0      0        2 
  11  chr11_17686660     AAsi    T    C        0      0        2 
  11  chr11_17686660     AKia    T    C        0      0        2 
  11  chr11_17686660     AOna    T    C        0      0        2 
  11  chr11_17686660     ASom    T    C        0      0        2 
  11  chr11_17686660     HCab    T    C        0      0        2 
  11  chr11_17686660     HPrz    T    C        0      0        2 
  11  chr11_17686660     ZBoe    T    C        0      0        2 
  11  chr11_17686660     ZGre    T    C      0.5      1        2 
  11  chr11_17686660     ZHar    T    C        0      0        2 
  11  chr11_17686660   Sample    T    C        0      0        2 
  11  chr11_17688239     AAsi    A    G        0      0        2 
  11  chr11_17688239     AKia    A    G        0      0        2 
  11  chr11_17688239     AOna    A    G        0      0        2 
  11  chr11_17688239     ASom    A    G        0      0        2 
  11  chr11_17688239     HCab    A    G        0      0        2 
  11  chr11_17688239     HPrz    A    G        0      0        2 
  11  chr11_17688239     ZBoe    A    G        0      0        2 
  11  chr11_17688239     ZGre    A    G        0      0        2 
  11  chr11_17688239     ZHar    A    G        1      2        2 
  11  chr11_17688239   Sample    A    G        0      0        2 
  11  chr11_17689666     AAsi    A    C        0      0        2 
  11  chr11_17689666     AKia    A    C        0      0        2 
  11  chr11_17689666     AOna    A    C        0      0        2 
  11  chr11_17689666     ASom    A    C        0      0        2 
  11  chr11_17689666     HCab    A    C        1      2        2 
  11  chr11_17689666     HPrz    A    C        1      2        2 
  11  chr11_17689666     ZBoe    A    C        0      0        2 
  11  chr11_17689666     ZGre    A    C        0      0        2 
  11  chr11_17689666     ZHar    A    C        0      0        2 
  11  chr11_17689666   Sample    A    C        0      0        2 
  11  chr11_17693434     AAsi    T    C        0      0        2 
  11  chr11_17693434     AKia    T    C        0      0        2 
  11  chr11_17693434     AOna    T    C        1      2        2 
  11  chr11_17693434     ASom    T    C        0      0        2 
  11  chr11_17693434     HCab    T    C        0      0        2 
  11  chr11_17693434     HPrz    T    C        0      0        2 
  11  chr11_17693434     ZBoe    T    C        0      0        2 
  11  chr11_17693434     ZGre    T    C        0      0        2 
  11  chr11_17693434     ZHar    T    C        0      0        2 
  11  chr11_17693434   Sample    T    C        0      0        2 
  11  chr11_17701266     AAsi    T    C        0      0        2 
  11  chr11_17701266     AKia    T    C        0      0        2 
  11  chr11_17701266     AOna    T    C        0      0        2 
  11  chr11_17701266     ASom    T    C        0      0        2 
  11  chr11_17701266     HCab    T    C        1      2        2 
  11  chr11_17701266     HPrz    T    C        1      2        2 
  11  chr11_17701266     ZBoe    T    C        0      0        2 
  11  chr11_17701266     ZGre    T    C        0      0        2 
  11  chr11_17701266     ZHar    T    C        0      0        2 
  11  chr11_17701266   Sample    T    C        0      0        2 
  11  chr11_17704724     AAsi    A    G        0      0        2 
  11  chr11_17704724     AKia    A    G        0      0        2 
  11  chr11_17704724     AOna    A    G        0      0        2 
  11  chr11_17704724     ASom    A    G        0      0        2 
  11  chr11_17704724     HCab    A    G      0.5      1        2 
  11  chr11_17704724     HPrz    A    G        0      0        2 
  11  chr11_17704724     ZBoe    A    G        0      0        2 
  11  chr11_17704724     ZGre    A    G        0      0        2 
  11  chr11_17704724     ZHar    A    G        0      0        2 
  11  chr11_17704724   Sample    A    G        0      0        2 
  11  chr11_17709169     AAsi    A    C        0      0        2 
  11  chr11_17709169     AKia    A    C        0      0        2 
  11  chr11_17709169     AOna    A    C        0      0        2 
  11  chr11_17709169     ASom    A    C        1      2        2 
  11  chr11_17709169     HCab    A    C        0      0        2 
  11  chr11_17709169     HPrz    A    C        0      0        2 
  11  chr11_17709169     ZBoe    A    C        0      0        2 
  11  chr11_17709169     ZGre    A    C        0      0        2 
  11  chr11_17709169     ZHar    A    C        0      0        2 
  11  chr11_17709169   Sample    A    C        0      0        2 
  11  chr11_17710854     AAsi    T    C        0      0        2 
  11  chr11_17710854     AKia    T    C        0      0        2 
  11  chr11_17710854     AOna    T    C        0      0        2 
  11  chr11_17710854     ASom    T    C        0      0        2 
  11  chr11_17710854     HCab    T    C        0      0        2 
  11  chr11_17710854     HPrz    T    C        0      0        2 
  11  chr11_17710854     ZBoe    T    C        0      0        2 
  11  chr11_17710854     ZGre    T    C      0.5      1        2 
  11  chr11_17710854     ZHar    T    C        0      0        2 
  11  chr11_17710854   Sample    T    C        0      0        2 
  11  chr11_17713093     AAsi    G    A        0      0        2 
  11  chr11_17713093     AKia    G    A        0      0        2 
  11  chr11_17713093     AOna    G    A        0      0        2 
  11  chr11_17713093     ASom    G    A        0      0        2 
  11  chr11_17713093     HCab    G    A        1      2        2 
  11  chr11_17713093     HPrz    G    A        1      2        2 
  11  chr11_17713093     ZBoe    G    A        0      0        2 
  11  chr11_17713093     ZGre    G    A        0      0        2 
  11  chr11_17713093     ZHar    G    A        0      0        2 
  11  chr11_17713093   Sample    G    A        0      0        2 
  11  chr11_17716482     AAsi    T    C        0      0        2 
  11  chr11_17716482     AKia    T    C        0      0        2 
  11  chr11_17716482     AOna    T    C        0      0        2 
  11  chr11_17716482     ASom    T    C        0      0        2 
  11  chr11_17716482     HCab    T    C        0      0        2 
  11  chr11_17716482     HPrz    T    C        0      0        2 
  11  chr11_17716482     ZBoe    T    C        0      0        2 
  11  chr11_17716482     ZGre    T    C        0      0        2 
  11  chr11_17716482     ZHar    T    C        1      2        2 
  11  chr11_17716482   Sample    T    C        0      0        2 
  11  chr11_17716483     AAsi    A    G        0      0        2 
  11  chr11_17716483     AKia    A    G        0      0        2 
  11  chr11_17716483     AOna    A    G        0      0        2 
  11  chr11_17716483     ASom    A    G        0      0        2 
  11  chr11_17716483     HCab    A    G        0      0        2 
  11  chr11_17716483     HPrz    A    G        0      0        2 
  11  chr11_17716483     ZBoe    A    G        1      2        2 
  11  chr11_17716483     ZGre    A    G        0      0        2 
  11  chr11_17716483     ZHar    A    G        0      0        2 
  11  chr11_17716483   Sample    A    G        0      0        2 
  11  chr11_17718947     AAsi    C    G        0      0        2 
  11  chr11_17718947     AKia    C    G        0      0        2 
  11  chr11_17718947     AOna    C    G        0      0        2 
  11  chr11_17718947     ASom    C    G        0      0        2 
  11  chr11_17718947     HCab    C    G        0      0        2 
  11  chr11_17718947     HPrz    C    G      0.5      1        2 
  11  chr11_17718947     ZBoe    C    G        0      0        2 
  11  chr11_17718947     ZGre    C    G        0      0        2 
  11  chr11_17718947     ZHar    C    G        0      0        2 
  11  chr11_17718947   Sample    C    G        0      0        2 
  11  chr11_17737002     AAsi    A    G        0      0        2 
  11  chr11_17737002     AKia    A    G        1      2        2 
  11  chr11_17737002     AOna    A    G        0      0        2 
  11  chr11_17737002     ASom    A    G        0      0        2 
  11  chr11_17737002     HCab    A    G        0      0        2 
  11  chr11_17737002     HPrz    A    G        0      0        2 
  11  chr11_17737002     ZBoe    A    G        0      0        2 
  11  chr11_17737002     ZGre    A    G        0      0        2 
  11  chr11_17737002     ZHar    A    G        0      0        2 
  11  chr11_17737002   Sample    A    G        0      0        2 
  11  chr11_17742148     AAsi    A    T        0      0        2 
  11  chr11_17742148     AKia    A    T        1      2        2 
  11  chr11_17742148     AOna    A    T        0      0        2 
  11  chr11_17742148     ASom    A    T        0      0        2 
  11  chr11_17742148     HCab    A    T        0      0        2 
  11  chr11_17742148     HPrz    A    T        0      0        2 
  11  chr11_17742148     ZBoe    A    T        0      0        2 
  11  chr11_17742148     ZGre    A    T        0      0        2 
  11  chr11_17742148     ZHar    A    T        0      0        2 
  11  chr11_17742148   Sample    A    T        0      0        2 
  11  chr11_17744591     AAsi    C    G        0      0        2 
  11  chr11_17744591     AKia    C    G        1      2        2 
  11  chr11_17744591     AOna    C    G        1      2        2 
  11  chr11_17744591     ASom    C    G        0      0        2 
  11  chr11_17744591     HCab    C    G        1      2        2 
  11  chr11_17744591     HPrz    C    G        1      2        2 
  11  chr11_17744591     ZBoe    C    G        0      0        2 
  11  chr11_17744591     ZGre    C    G        0      0        2 
  11  chr11_17744591     ZHar    C    G        0      0        2 
  11  chr11_17744591   Sample    C    G        0      0        2 
  11  chr11_17746887     AAsi    T    G        0      0        2 
  11  chr11_17746887     AKia    T    G        0      0        2 
  11  chr11_17746887     AOna    T    G        0      0        2 
  11  chr11_17746887     ASom    T    G        0      0        2 
  11  chr11_17746887     HCab    T    G        1      2        2 
  11  chr11_17746887     HPrz    T    G        1      2        2 
  11  chr11_17746887     ZBoe    T    G        0      0        2 
  11  chr11_17746887     ZGre    T    G        0      0        2 
  11  chr11_17746887     ZHar    T    G        0      0        2 
  11  chr11_17746887   Sample    T    G        0      0        2 
  11  chr11_17749948     AAsi    A    G        0      0        2 
  11  chr11_17749948     AKia    A    G        0      0        2 
  11  chr11_17749948     AOna    A    G        1      2        2 
  11  chr11_17749948     ASom    A    G        0      0        2 
  11  chr11_17749948     HCab    A    G        0      0        2 
  11  chr11_17749948     HPrz    A    G        0      0        2 
  11  chr11_17749948     ZBoe    A    G        0      0        2 
  11  chr11_17749948     ZGre    A    G        0      0        2 
  11  chr11_17749948     ZHar    A    G        0      0        2 
  11  chr11_17749948   Sample    A    G        0      0        2 
  11  chr11_17766685     AAsi    C    T        0      0        2 
  11  chr11_17766685     AKia    C    T        1      2        2 
  11  chr11_17766685     AOna    C    T        0      0        2 
  11  chr11_17766685     ASom    C    T        0      0        2 
  11  chr11_17766685     HCab    C    T        0      0        2 
  11  chr11_17766685     HPrz    C    T        0      0        2 
  11  chr11_17766685     ZBoe    C    T        0      0        2 
  11  chr11_17766685     ZGre    C    T        0      0        2 
  11  chr11_17766685     ZHar    C    T        0      0        2 
  11  chr11_17766685   Sample    C    T        0      0        2 
  11  chr11_17776356     AAsi    C    T        0      0        2 
  11  chr11_17776356     AKia    C    T        0      0        2 
  11  chr11_17776356     AOna    C    T        0      0        2 
  11  chr11_17776356     ASom    C    T        0      0        2 
  11  chr11_17776356     HCab    C    T        1      2        2 
  11  chr11_17776356     HPrz    C    T        1      2        2 
  11  chr11_17776356     ZBoe    C    T        0      0        2 
  11  chr11_17776356     ZGre    C    T        0      0        2 
  11  chr11_17776356     ZHar    C    T        0      0        2 
  11  chr11_17776356   Sample    C    T        0      0        2 
  11  chr11_17776825     AAsi    T    G        0      0        2 
  11  chr11_17776825     AKia    T    G        0      0        2 
  11  chr11_17776825     AOna    T    G        0      0        2 
  11  chr11_17776825     ASom    T    G        0      0        2 
  11  chr11_17776825     HCab    T    G        0      0        2 
  11  chr11_17776825     HPrz    T    G        0      0        2 
  11  chr11_17776825     ZBoe    T    G      0.5      1        2 
  11  chr11_17776825     ZGre    T    G        0      0        2 
  11  chr11_17776825     ZHar    T    G        0      0        2 
  11  chr11_17776825   Sample    T    G        0      0        2 
  11  chr11_17777071     AAsi    A    G        1      2        2 
  11  chr11_17777071     AKia    A    G        0      0        2 
  11  chr11_17777071     AOna    A    G        0      0        2 
  11  chr11_17777071     ASom    A    G        0      0        2 
  11  chr11_17777071     HCab    A    G        0      0        2 
  11  chr11_17777071     HPrz    A    G        0      0        2 
  11  chr11_17777071     ZBoe    A    G        0      0        2 
  11  chr11_17777071     ZGre    A    G        0      0        2 
  11  chr11_17777071     ZHar    A    G        0      0        2 
  11  chr11_17777071   Sample    A    G        0      0        2 
  11  chr11_17778306     AAsi    A    G        0      0        2 
  11  chr11_17778306     AKia    A    G        0      0        2 
  11  chr11_17778306     AOna    A    G        0      0        2 
  11  chr11_17778306     ASom    A    G        0      0        2 
  11  chr11_17778306     HCab    A    G        0      0        2 
  11  chr11_17778306     HPrz    A    G      0.5      1        2 
  11  chr11_17778306     ZBoe    A    G        0      0        2 
  11  chr11_17778306     ZGre    A    G        0      0        2 
  11  chr11_17778306     ZHar    A    G        0      0        2 
  11  chr11_17778306   Sample    A    G        0      0        2 
  11  chr11_17778650     AAsi    G    A        0      0        2 
  11  chr11_17778650     AKia    G    A        0      0        2 
  11  chr11_17778650     AOna    G    A        0      0        2 
  11  chr11_17778650     ASom    G    A        0      0        2 
  11  chr11_17778650     HCab    G    A        0      0        2 
  11  chr11_17778650     HPrz    G    A        0      0        2 
  11  chr11_17778650     ZBoe    G    A      0.5      1        2 
  11  chr11_17778650     ZGre    G    A        0      0        2 
  11  chr11_17778650     ZHar    G    A        0      0        2 
  11  chr11_17778650   Sample    G    A        0      0        2 
  11  chr11_17787609     AAsi    G    C        0      0        2 
  11  chr11_17787609     AKia    G    C        0      0        2 
  11  chr11_17787609     AOna    G    C        0      0        2 
  11  chr11_17787609     ASom    G    C        0      0        2 
  11  chr11_17787609     HCab    G    C      0.5      1        2 
  11  chr11_17787609     HPrz    G    C        0      0        2 
  11  chr11_17787609     ZBoe    G    C        0      0        2 
  11  chr11_17787609     ZGre    G    C        0      0        2 
  11  chr11_17787609     ZHar    G    C        0      0        2 
  11  chr11_17787609   Sample    G    C        0      0        2 
  11  chr11_17792013     AAsi    G    A        0      0        2 
  11  chr11_17792013     AKia    G    A        0      0        2 
  11  chr11_17792013     AOna    G    A        0      0        2 
  11  chr11_17792013     ASom    G    A        0      0        2 
  11  chr11_17792013     HCab    G    A        1      2        2 
  11  chr11_17792013     HPrz    G    A        1      2        2 
  11  chr11_17792013     ZBoe    G    A        0      0        2 
  11  chr11_17792013     ZGre    G    A        0      0        2 
  11  chr11_17792013     ZHar    G    A        0      0        2 
  11  chr11_17792013   Sample    G    A        0      0        2 
  11  chr11_17797778     AAsi    G    A        0      0        2 
  11  chr11_17797778     AKia    G    A        1      2        2 
  11  chr11_17797778     AOna    G    A        1      2        2 
  11  chr11_17797778     ASom    G    A        0      0        2 
  11  chr11_17797778     HCab    G    A        0      0        2 
  11  chr11_17797778     HPrz    G    A        0      0        2 
  11  chr11_17797778     ZBoe    G    A        0      0        2 
  11  chr11_17797778     ZGre    G    A        0      0        2 
  11  chr11_17797778     ZHar    G    A        0      0        2 
  11  chr11_17797778   Sample    G    A        0      0        2 
  11  chr11_17798122     AAsi    A    G        0      0        2 
  11  chr11_17798122     AKia    A    G        0      0        2 
  11  chr11_17798122     AOna    A    G        0      0        2 
  11  chr11_17798122     ASom    A    G        0      0        2 
  11  chr11_17798122     HCab    A    G        0      0        2 
  11  chr11_17798122     HPrz    A    G        0      0        2 
  11  chr11_17798122     ZBoe    A    G        1      2        2 
  11  chr11_17798122     ZGre    A    G        0      0        2 
  11  chr11_17798122     ZHar    A    G        0      0        2 
  11  chr11_17798122   Sample    A    G        0      0        2 
  11  chr11_17803306     AAsi    T    C        0      0        2 
  11  chr11_17803306     AKia    T    C        0      0        2 
  11  chr11_17803306     AOna    T    C        0      0        2 
  11  chr11_17803306     ASom    T    C        0      0        2 
  11  chr11_17803306     HCab    T    C      0.5      1        2 
  11  chr11_17803306     HPrz    T    C        0      0        2 
  11  chr11_17803306     ZBoe    T    C        0      0        2 
  11  chr11_17803306     ZGre    T    C        0      0        2 
  11  chr11_17803306     ZHar    T    C        0      0        2 
  11  chr11_17803306   Sample    T    C        0      0        2 
  11  chr11_17809959     AAsi    G    A        0      0        2 
  11  chr11_17809959     AKia    G    A        0      0        2 
  11  chr11_17809959     AOna    G    A        0      0        2 
  11  chr11_17809959     ASom    G    A        0      0        2 
  11  chr11_17809959     HCab    G    A      0.5      1        2 
  11  chr11_17809959     HPrz    G    A        0      0        2 
  11  chr11_17809959     ZBoe    G    A        0      0        2 
  11  chr11_17809959     ZGre    G    A        0      0        2 
  11  chr11_17809959     ZHar    G    A        0      0        2 
  11  chr11_17809959   Sample    G    A        0      0        2 
  11  chr11_17811700     AAsi    G    A        0      0        2 
  11  chr11_17811700     AKia    G    A        0      0        2 
  11  chr11_17811700     AOna    G    A        0      0        2 
  11  chr11_17811700     ASom    G    A        0      0        2 
  11  chr11_17811700     HCab    G    A        0      0        2 
  11  chr11_17811700     HPrz    G    A        0      0        2 
  11  chr11_17811700     ZBoe    G    A        0      0        2 
  11  chr11_17811700     ZGre    G    A        1      2        2 
  11  chr11_17811700     ZHar    G    A        0      0        2 
  11  chr11_17811700   Sample    G    A        0      0        2 
  11  chr11_17811741     AAsi    C    T        0      0        2 
  11  chr11_17811741     AKia    C    T        0      0        2 
  11  chr11_17811741     AOna    C    T        0      0        2 
  11  chr11_17811741     ASom    C    T        0      0        2 
  11  chr11_17811741     HCab    C    T        0      0        2 
  11  chr11_17811741     HPrz    C    T        0      0        2 
  11  chr11_17811741     ZBoe    C    T        0      0        2 
  11  chr11_17811741     ZGre    C    T        0      0        2 
  11  chr11_17811741     ZHar    C    T        1      2        2 
  11  chr11_17811741   Sample    C    T        0      0        2 
  11  chr11_17813617     AAsi    G    T      0.5      1        2 
  11  chr11_17813617     AKia    G    T        0      0        2 
  11  chr11_17813617     AOna    G    T        0      0        2 
  11  chr11_17813617     ASom    G    T        0      0        2 
  11  chr11_17813617     HCab    G    T        0      0        2 
  11  chr11_17813617     HPrz    G    T        0      0        2 
  11  chr11_17813617     ZBoe    G    T        0      0        2 
  11  chr11_17813617     ZGre    G    T        0      0        2 
  11  chr11_17813617     ZHar    G    T        0      0        2 
  11  chr11_17813617   Sample    G    T        0      0        2 
  11  chr11_17818166     AAsi    A    G        0      0        2 
  11  chr11_17818166     AKia    A    G        0      0        2 
  11  chr11_17818166     AOna    A    G        0      0        2 
  11  chr11_17818166     ASom    A    G        0      0        2 
  11  chr11_17818166     HCab    A    G        0      0        2 
  11  chr11_17818166     HPrz    A    G        0      0        2 
  11  chr11_17818166     ZBoe    A    G        0      0        2 
  11  chr11_17818166     ZGre    A    G        1      2        2 
  11  chr11_17818166     ZHar    A    G        0      0        2 
  11  chr11_17818166   Sample    A    G        0      0        2 
  11  chr11_17822440     AAsi    A    G        0      0        2 
  11  chr11_17822440     AKia    A    G      0.5      1        2 
  11  chr11_17822440     AOna    A    G        1      2        2 
  11  chr11_17822440     ASom    A    G        0      0        2 
  11  chr11_17822440     HCab    A    G        0      0        2 
  11  chr11_17822440     HPrz    A    G        0      0        2 
  11  chr11_17822440     ZBoe    A    G        0      0        2 
  11  chr11_17822440     ZGre    A    G        0      0        2 
  11  chr11_17822440     ZHar    A    G        0      0        2 
  11  chr11_17822440   Sample    A    G        0      0        2 
  11  chr11_17822933     AAsi    G    T        0      0        2 
  11  chr11_17822933     AKia    G    T      0.5      1        2 
  11  chr11_17822933     AOna    G    T        1      2        2 
  11  chr11_17822933     ASom    G    T        0      0        2 
  11  chr11_17822933     HCab    G    T        0      0        2 
  11  chr11_17822933     HPrz    G    T        0      0        2 
  11  chr11_17822933     ZBoe    G    T        0      0        2 
  11  chr11_17822933     ZGre    G    T        0      0        2 
  11  chr11_17822933     ZHar    G    T        0      0        2 
  11  chr11_17822933   Sample    G    T        0      0        2 
  11  chr11_17827583     AAsi    C    T        0      0        2 
  11  chr11_17827583     AKia    C    T        0      0        2 
  11  chr11_17827583     AOna    C    T        0      0        2 
  11  chr11_17827583     ASom    C    T        0      0        2 
  11  chr11_17827583     HCab    C    T        1      2        2 
  11  chr11_17827583     HPrz    C    T        1      2        2 
  11  chr11_17827583     ZBoe    C    T        0      0        2 
  11  chr11_17827583     ZGre    C    T        0      0        2 
  11  chr11_17827583     ZHar    C    T        0      0        2 
  11  chr11_17827583   Sample    C    T        0      0        2 
  11  chr11_17831790     AAsi    A    G        0      0        2 
  11  chr11_17831790     AKia    A    G        0      0        2 
  11  chr11_17831790     AOna    A    G        0      0        2 
  11  chr11_17831790     ASom    A    G        0      0        2 
  11  chr11_17831790     HCab    A    G        1      2        2 
  11  chr11_17831790     HPrz    A    G        1      2        2 
  11  chr11_17831790     ZBoe    A    G        0      0        2 
  11  chr11_17831790     ZGre    A    G        0      0        2 
  11  chr11_17831790     ZHar    A    G        0      0        2 
  11  chr11_17831790   Sample    A    G        0      0        2 
  11  chr11_17831973     AAsi    G    C        0      0        2 
  11  chr11_17831973     AKia    G    C        0      0        2 
  11  chr11_17831973     AOna    G    C        0      0        2 
  11  chr11_17831973     ASom    G    C        0      0        2 
  11  chr11_17831973     HCab    G    C        0      0        2 
  11  chr11_17831973     HPrz    G    C        0      0        2 
  11  chr11_17831973     ZBoe    G    C      0.5      1        2 
  11  chr11_17831973     ZGre    G    C        0      0        2 
  11  chr11_17831973     ZHar    G    C        0      0        2 
  11  chr11_17831973   Sample    G    C        0      0        2 
  11  chr11_17834215     AAsi    C    T        0      0        2 
  11  chr11_17834215     AKia    C    T        0      0        2 
  11  chr11_17834215     AOna    C    T        0      0        2 
  11  chr11_17834215     ASom    C    T        0      0        2 
  11  chr11_17834215     HCab    C    T        0      0        2 
  11  chr11_17834215     HPrz    C    T        0      0        2 
  11  chr11_17834215     ZBoe    C    T        1      2        2 
  11  chr11_17834215     ZGre    C    T        0      0        2 
  11  chr11_17834215     ZHar    C    T        0      0        2 
  11  chr11_17834215   Sample    C    T        0      0        2 
  11  chr11_17835140     AAsi    T    A        0      0        2 
  11  chr11_17835140     AKia    T    A        0      0        2 
  11  chr11_17835140     AOna    T    A        1      2        2 
  11  chr11_17835140     ASom    T    A        0      0        2 
  11  chr11_17835140     HCab    T    A        0      0        2 
  11  chr11_17835140     HPrz    T    A        0      0        2 
  11  chr11_17835140     ZBoe    T    A        0      0        2 
  11  chr11_17835140     ZGre    T    A        0      0        2 
  11  chr11_17835140     ZHar    T    A        0      0        2 
  11  chr11_17835140   Sample    T    A        0      0        2 
  11  chr11_17835314     AAsi    C    T        0      0        2 
  11  chr11_17835314     AKia    C    T        0      0        2 
  11  chr11_17835314     AOna    C    T        0      0        2 
  11  chr11_17835314     ASom    C    T        0      0        2 
  11  chr11_17835314     HCab    C    T        1      2        2 
  11  chr11_17835314     HPrz    C    T        1      2        2 
  11  chr11_17835314     ZBoe    C    T        0      0        2 
  11  chr11_17835314     ZGre    C    T        0      0        2 
  11  chr11_17835314     ZHar    C    T        0      0        2 
  11  chr11_17835314   Sample    C    T        0      0        2 
  11  chr11_17843585     AAsi    C    T        0      0        2 
  11  chr11_17843585     AKia    C    T        0      0        2 
  11  chr11_17843585     AOna    C    T        1      2        2 
  11  chr11_17843585     ASom    C    T        0      0        2 
  11  chr11_17843585     HCab    C    T        0      0        2 
  11  chr11_17843585     HPrz    C    T        0      0        2 
  11  chr11_17843585     ZBoe    C    T        0      0        2 
  11  chr11_17843585     ZGre    C    T        0      0        2 
  11  chr11_17843585     ZHar    C    T        0      0        2 
  11  chr11_17843585   Sample    C    T        0      0        2 
  11  chr11_17843695     AAsi    T    C        0      0        2 
  11  chr11_17843695     AKia    T    C      0.5      1        2 
  11  chr11_17843695     AOna    T    C        0      0        2 
  11  chr11_17843695     ASom    T    C        0      0        2 
  11  chr11_17843695     HCab    T    C        0      0        2 
  11  chr11_17843695     HPrz    T    C        0      0        2 
  11  chr11_17843695     ZBoe    T    C        0      0        2 
  11  chr11_17843695     ZGre    T    C        0      0        2 
  11  chr11_17843695     ZHar    T    C        0      0        2 
  11  chr11_17843695   Sample    T    C        0      0        2 
  11  chr11_17850633     AAsi    C    A        0      0        2 
  11  chr11_17850633     AKia    C    A        1      2        2 
  11  chr11_17850633     AOna    C    A        0      0        2 
  11  chr11_17850633     ASom    C    A        0      0        2 
  11  chr11_17850633     HCab    C    A        0      0        2 
  11  chr11_17850633     HPrz    C    A        0      0        2 
  11  chr11_17850633     ZBoe    C    A        0      0        2 
  11  chr11_17850633     ZGre    C    A        0      0        2 
  11  chr11_17850633     ZHar    C    A        0      0        2 
  11  chr11_17850633   Sample    C    A        0      0        2 
  11  chr11_17852308     AAsi    G    A        0      0        2 
  11  chr11_17852308     AKia    G    A        1      2        2 
  11  chr11_17852308     AOna    G    A        0      0        2 
  11  chr11_17852308     ASom    G    A        0      0        2 
  11  chr11_17852308     HCab    G    A        0      0        2 
  11  chr11_17852308     HPrz    G    A        0      0        2 
  11  chr11_17852308     ZBoe    G    A        0      0        2 
  11  chr11_17852308     ZGre    G    A        0      0        2 
  11  chr11_17852308     ZHar    G    A        0      0        2 
  11  chr11_17852308   Sample    G    A        0      0        2 
  11  chr11_17854020     AAsi    T    C        0      0        2 
  11  chr11_17854020     AKia    T    C        0      0        2 
  11  chr11_17854020     AOna    T    C        0      0        2 
  11  chr11_17854020     ASom    T    C        0      0        2 
  11  chr11_17854020     HCab    T    C        0      0        2 
  11  chr11_17854020     HPrz    T    C        0      0        2 
  11  chr11_17854020     ZBoe    T    C        0      0        2 
  11  chr11_17854020     ZGre    T    C        0      0        2 
  11  chr11_17854020     ZHar    T    C        1      2        2 
  11  chr11_17854020   Sample    T    C        0      0        2 
  11  chr11_17854070     AAsi    G    A        1      2        2 
  11  chr11_17854070     AKia    G    A        1      2        2 
  11  chr11_17854070     AOna    G    A        0      0        2 
  11  chr11_17854070     ASom    G    A        1      2        2 
  11  chr11_17854070     HCab    G    A        0      0        2 
  11  chr11_17854070     HPrz    G    A        0      0        2 
  11  chr11_17854070     ZBoe    G    A        0      0        2 
  11  chr11_17854070     ZGre    G    A        0      0        2 
  11  chr11_17854070     ZHar    G    A        0      0        2 
  11  chr11_17854070   Sample    G    A        1      2        2 
  11  chr11_17856296     AAsi    A    G        0      0        2 
  11  chr11_17856296     AKia    A    G        0      0        2 
  11  chr11_17856296     AOna    A    G        1      2        2 
  11  chr11_17856296     ASom    A    G        0      0        2 
  11  chr11_17856296     HCab    A    G        0      0        2 
  11  chr11_17856296     HPrz    A    G        0      0        2 
  11  chr11_17856296     ZBoe    A    G        0      0        2 
  11  chr11_17856296     ZGre    A    G        0      0        2 
  11  chr11_17856296     ZHar    A    G        0      0        2 
  11  chr11_17856296   Sample    A    G        0      0        2 
  11  chr11_17856416     AAsi    T    C        0      0        2 
  11  chr11_17856416     AKia    T    C        0      0        2 
  11  chr11_17856416     AOna    T    C        0      0        2 
  11  chr11_17856416     ASom    T    C        0      0        2 
  11  chr11_17856416     HCab    T    C        0      0        2 
  11  chr11_17856416     HPrz    T    C        0      0        2 
  11  chr11_17856416     ZBoe    T    C      0.5      1        2 
  11  chr11_17856416     ZGre    T    C        0      0        2 
  11  chr11_17856416     ZHar    T    C        0      0        2 
  11  chr11_17856416   Sample    T    C        0      0        2 
  11  chr11_17857662     AAsi    T    C        0      0        2 
  11  chr11_17857662     AKia    T    C        0      0        2 
  11  chr11_17857662     AOna    T    C        0      0        2 
  11  chr11_17857662     ASom    T    C        0      0        2 
  11  chr11_17857662     HCab    T    C        1      2        2 
  11  chr11_17857662     HPrz    T    C        1      2        2 
  11  chr11_17857662     ZBoe    T    C        0      0        2 
  11  chr11_17857662     ZGre    T    C        0      0        2 
  11  chr11_17857662     ZHar    T    C        0      0        2 
  11  chr11_17857662   Sample    T    C        0      0        2 
  11  chr11_17861008     AAsi    T    C        0      0        2 
  11  chr11_17861008     AKia    T    C        0      0        2 
  11  chr11_17861008     AOna    T    C        0      0        2 
  11  chr11_17861008     ASom    T    C        0      0        2 
  11  chr11_17861008     HCab    T    C        0      0        2 
  11  chr11_17861008     HPrz    T    C        0      0        2 
  11  chr11_17861008     ZBoe    T    C        0      0        2 
  11  chr11_17861008     ZGre    T    C        0      0        2 
  11  chr11_17861008     ZHar    T    C        1      2        2 
  11  chr11_17861008   Sample    T    C        0      0        2 
  11  chr11_17863759     AAsi    A    C      0.5      1        2 
  11  chr11_17863759     AKia    A    C        0      0        2 
  11  chr11_17863759     AOna    A    C        0      0        2 
  11  chr11_17863759     ASom    A    C        0      0        2 
  11  chr11_17863759     HCab    A    C        0      0        2 
  11  chr11_17863759     HPrz    A    C        0      0        2 
  11  chr11_17863759     ZBoe    A    C        0      0        2 
  11  chr11_17863759     ZGre    A    C        0      0        2 
  11  chr11_17863759     ZHar    A    C        0      0        2 
  11  chr11_17863759   Sample    A    C        0      0        2 
  11  chr11_17864975     AAsi    A    G        0      0        2 
  11  chr11_17864975     AKia    A    G        1      2        2 
  11  chr11_17864975     AOna    A    G        0      0        2 
  11  chr11_17864975     ASom    A    G        0      0        2 
  11  chr11_17864975     HCab    A    G        0      0        2 
  11  chr11_17864975     HPrz    A    G        0      0        2 
  11  chr11_17864975     ZBoe    A    G        0      0        2 
  11  chr11_17864975     ZGre    A    G      0.5      1        2 
  11  chr11_17864975     ZHar    A    G        0      0        2 
  11  chr11_17864975   Sample    A    G        0      0        2 
  11  chr11_17865813     AAsi    T    C      0.5      1        2 
  11  chr11_17865813     AKia    T    C        0      0        2 
  11  chr11_17865813     AOna    T    C        0      0        2 
  11  chr11_17865813     ASom    T    C        0      0        2 
  11  chr11_17865813     HCab    T    C        0      0        2 
  11  chr11_17865813     HPrz    T    C        0      0        2 
  11  chr11_17865813     ZBoe    T    C        0      0        2 
  11  chr11_17865813     ZGre    T    C        0      0        2 
  11  chr11_17865813     ZHar    T    C        0      0        2 
  11  chr11_17865813   Sample    T    C        0      0        2 
  11  chr11_17866089     AAsi    T    C        0      0        2 
  11  chr11_17866089     AKia    T    C        0      0        2 
  11  chr11_17866089     AOna    T    C        0      0        2 
  11  chr11_17866089     ASom    T    C        0      0        2 
  11  chr11_17866089     HCab    T    C        0      0        2 
  11  chr11_17866089     HPrz    T    C        0      0        2 
  11  chr11_17866089     ZBoe    T    C        0      0        2 
  11  chr11_17866089     ZGre    T    C      0.5      1        2 
  11  chr11_17866089     ZHar    T    C        0      0        2 
  11  chr11_17866089   Sample    T    C        0      0        2 
  11  chr11_17870061     AAsi    C    G        0      0        2 
  11  chr11_17870061     AKia    C    G        0      0        2 
  11  chr11_17870061     AOna    C    G        0      0        2 
  11  chr11_17870061     ASom    C    G        0      0        2 
  11  chr11_17870061     HCab    C    G        0      0        2 
  11  chr11_17870061     HPrz    C    G        0      0        2 
  11  chr11_17870061     ZBoe    C    G        0      0        2 
  11  chr11_17870061     ZGre    C    G        0      0        2 
  11  chr11_17870061     ZHar    C    G        1      2        2 
  11  chr11_17870061   Sample    C    G        0      0        2 
  11  chr11_17876748     AAsi    A    G        0      0        2 
  11  chr11_17876748     AKia    A    G        0      0        2 
  11  chr11_17876748     AOna    A    G        0      0        2 
  11  chr11_17876748     ASom    A    G        0      0        2 
  11  chr11_17876748     HCab    A    G        0      0        2 
  11  chr11_17876748     HPrz    A    G        0      0        2 
  11  chr11_17876748     ZBoe    A    G        1      2        2 
  11  chr11_17876748     ZGre    A    G        0      0        2 
  11  chr11_17876748     ZHar    A    G        0      0        2 
  11  chr11_17876748   Sample    A    G        0      0        2 
  11  chr11_17879052     AAsi    C    T        0      0        2 
  11  chr11_17879052     AKia    C    T        0      0        2 
  11  chr11_17879052     AOna    C    T        0      0        2 
  11  chr11_17879052     ASom    C    T        1      2        2 
  11  chr11_17879052     HCab    C    T        0      0        2 
  11  chr11_17879052     HPrz    C    T        0      0        2 
  11  chr11_17879052     ZBoe    C    T        0      0        2 
  11  chr11_17879052     ZGre    C    T        0      0        2 
  11  chr11_17879052     ZHar    C    T        0      0        2 
  11  chr11_17879052   Sample    C    T        0      0        2 
  11  chr11_17880369     AAsi    C    T        0      0        2 
  11  chr11_17880369     AKia    C    T        0      0        2 
  11  chr11_17880369     AOna    C    T        1      2        2 
  11  chr11_17880369     ASom    C    T        0      0        2 
  11  chr11_17880369     HCab    C    T        0      0        2 
  11  chr11_17880369     HPrz    C    T        0      0        2 
  11  chr11_17880369     ZBoe    C    T        0      0        2 
  11  chr11_17880369     ZGre    C    T        0      0        2 
  11  chr11_17880369     ZHar    C    T        0      0        2 
  11  chr11_17880369   Sample    C    T        0      0        2 
  11  chr11_17884597     AAsi    T    C        0      0        2 
  11  chr11_17884597     AKia    T    C        0      0        2 
  11  chr11_17884597     AOna    T    C        0      0        2 
  11  chr11_17884597     ASom    T    C        0      0        2 
  11  chr11_17884597     HCab    T    C        1      2        2 
  11  chr11_17884597     HPrz    T    C        1      2        2 
  11  chr11_17884597     ZBoe    T    C        0      0        2 
  11  chr11_17884597     ZGre    T    C        0      0        2 
  11  chr11_17884597     ZHar    T    C        0      0        2 
  11  chr11_17884597   Sample    T    C        0      0        2 
  11  chr11_17890606     AAsi    T    C        0      0        2 
  11  chr11_17890606     AKia    T    C        0      0        2 
  11  chr11_17890606     AOna    T    C        0      0        2 
  11  chr11_17890606     ASom    T    C        0      0        2 
  11  chr11_17890606     HCab    T    C        1      2        2 
  11  chr11_17890606     HPrz    T    C        1      2        2 
  11  chr11_17890606     ZBoe    T    C        0      0        2 
  11  chr11_17890606     ZGre    T    C        0      0        2 
  11  chr11_17890606     ZHar    T    C        0      0        2 
  11  chr11_17890606   Sample    T    C        0      0        2 
  11  chr11_17896820     AAsi    C    A        0      0        2 
  11  chr11_17896820     AKia    C    A        1      2        2 
  11  chr11_17896820     AOna    C    A        0      0        2 
  11  chr11_17896820     ASom    C    A        0      0        2 
  11  chr11_17896820     HCab    C    A        0      0        2 
  11  chr11_17896820     HPrz    C    A        0      0        2 
  11  chr11_17896820     ZBoe    C    A        0      0        2 
  11  chr11_17896820     ZGre    C    A        0      0        2 
  11  chr11_17896820     ZHar    C    A        0      0        2 
  11  chr11_17896820   Sample    C    A        0      0        2 
  11  chr11_17897124     AAsi    G    A        0      0        2 
  11  chr11_17897124     AKia    G    A        0      0        2 
  11  chr11_17897124     AOna    G    A        0      0        2 
  11  chr11_17897124     ASom    G    A        0      0        2 
  11  chr11_17897124     HCab    G    A        1      2        2 
  11  chr11_17897124     HPrz    G    A        1      2        2 
  11  chr11_17897124     ZBoe    G    A        0      0        2 
  11  chr11_17897124     ZGre    G    A        0      0        2 
  11  chr11_17897124     ZHar    G    A        0      0        2 
  11  chr11_17897124   Sample    G    A        0      0        2 
  11  chr11_17897467     AAsi    C    T        0      0        2 
  11  chr11_17897467     AKia    C    T      0.5      1        2 
  11  chr11_17897467     AOna    C    T        0      0        2 
  11  chr11_17897467     ASom    C    T        0      0        2 
  11  chr11_17897467     HCab    C    T        0      0        2 
  11  chr11_17897467     HPrz    C    T        0      0        2 
  11  chr11_17897467     ZBoe    C    T        0      0        2 
  11  chr11_17897467     ZGre    C    T        0      0        2 
  11  chr11_17897467     ZHar    C    T        0      0        2 
  11  chr11_17897467   Sample    C    T        0      0        2 
  11  chr11_17898422     AAsi    T    C        0      0        2 
  11  chr11_17898422     AKia    T    C        1      2        2 
  11  chr11_17898422     AOna    T    C        1      2        2 
  11  chr11_17898422     ASom    T    C        0      0        2 
  11  chr11_17898422     HCab    T    C        0      0        2 
  11  chr11_17898422     HPrz    T    C        0      0        2 
  11  chr11_17898422     ZBoe    T    C        0      0        2 
  11  chr11_17898422     ZGre    T    C        0      0        2 
  11  chr11_17898422     ZHar    T    C        0      0        2 
  11  chr11_17898422   Sample    T    C        0      0        2 
  11  chr11_17898662     AAsi    G    C        0      0        2 
  11  chr11_17898662     AKia    G    C        0      0        2 
  11  chr11_17898662     AOna    G    C        0      0        2 
  11  chr11_17898662     ASom    G    C        0      0        2 
  11  chr11_17898662     HCab    G    C        0      0        2 
  11  chr11_17898662     HPrz    G    C        0      0        2 
  11  chr11_17898662     ZBoe    G    C        0      0        2 
  11  chr11_17898662     ZGre    G    C        1      2        2 
  11  chr11_17898662     ZHar    G    C        0      0        2 
  11  chr11_17898662   Sample    G    C        0      0        2 
  11  chr11_17905778     AAsi    C    G        1      2        2 
  11  chr11_17905778     AKia    C    G        0      0        2 
  11  chr11_17905778     AOna    C    G        0      0        2 
  11  chr11_17905778     ASom    C    G        1      2        2 
  11  chr11_17905778     HCab    C    G        0      0        2 
  11  chr11_17905778     HPrz    C    G        0      0        2 
  11  chr11_17905778     ZBoe    C    G        0      0        2 
  11  chr11_17905778     ZGre    C    G        0      0        2 
  11  chr11_17905778     ZHar    C    G        0      0        2 
  11  chr11_17905778   Sample    C    G        1      2        2 
  11  chr11_17905915     AAsi    T    C        0      0        2 
  11  chr11_17905915     AKia    T    C        0      0        2 
  11  chr11_17905915     AOna    T    C        0      0        2 
  11  chr11_17905915     ASom    T    C        0      0        2 
  11  chr11_17905915     HCab    T    C        1      2        2 
  11  chr11_17905915     HPrz    T    C        1      2        2 
  11  chr11_17905915     ZBoe    T    C        0      0        2 
  11  chr11_17905915     ZGre    T    C        0      0        2 
  11  chr11_17905915     ZHar    T    C        0      0        2 
  11  chr11_17905915   Sample    T    C        0      0        2 
  11  chr11_17908195     AAsi    C    T        0      0        2 
  11  chr11_17908195     AKia    C    T        0      0        2 
  11  chr11_17908195     AOna    C    T        0      0        2 
  11  chr11_17908195     ASom    C    T        0      0        2 
  11  chr11_17908195     HCab    C    T        0      0        2 
  11  chr11_17908195     HPrz    C    T        0      0        2 
  11  chr11_17908195     ZBoe    C    T        0      0        2 
  11  chr11_17908195     ZGre    C    T        0      0        2 
  11  chr11_17908195     ZHar    C    T        1      2        2 
  11  chr11_17908195   Sample    C    T        0      0        2 
  11  chr11_17911847     AAsi    G    A        0      0        2 
  11  chr11_17911847     AKia    G    A        1      2        2 
  11  chr11_17911847     AOna    G    A        1      2        2 
  11  chr11_17911847     ASom    G    A        0      0        2 
  11  chr11_17911847     HCab    G    A        0      0        2 
  11  chr11_17911847     HPrz    G    A        0      0        2 
  11  chr11_17911847     ZBoe    G    A        0      0        2 
  11  chr11_17911847     ZGre    G    A        0      0        2 
  11  chr11_17911847     ZHar    G    A        0      0        2 
  11  chr11_17911847   Sample    G    A        0      0        2 
  11  chr11_17920986     AAsi    G    A        0      0        2 
  11  chr11_17920986     AKia    G    A        0      0        2 
  11  chr11_17920986     AOna    G    A        0      0        2 
  11  chr11_17920986     ASom    G    A        0      0        2 
  11  chr11_17920986     HCab    G    A        0      0        2 
  11  chr11_17920986     HPrz    G    A        1      2        2 
  11  chr11_17920986     ZBoe    G    A        0      0        2 
  11  chr11_17920986     ZGre    G    A        0      0        2 
  11  chr11_17920986     ZHar    G    A        0      0        2 
  11  chr11_17920986   Sample    G    A        0      0        2 
  11  chr11_17923643     AAsi    G    A        0      0        2 
  11  chr11_17923643     AKia    G    A        0      0        2 
  11  chr11_17923643     AOna    G    A        0      0        2 
  11  chr11_17923643     ASom    G    A        0      0        2 
  11  chr11_17923643     HCab    G    A        0      0        2 
  11  chr11_17923643     HPrz    G    A        0      0        2 
  11  chr11_17923643     ZBoe    G    A        0      0        2 
  11  chr11_17923643     ZGre    G    A        0      0        2 
  11  chr11_17923643     ZHar    G    A        1      2        2 
  11  chr11_17923643   Sample    G    A        0      0        2 
  11  chr11_17938242     AAsi    G    A        0      0        2 
  11  chr11_17938242     AKia    G    A        0      0        2 
  11  chr11_17938242     AOna    G    A        0      0        2 
  11  chr11_17938242     ASom    G    A        0      0        2 
  11  chr11_17938242     HCab    G    A        1      2        2 
  11  chr11_17938242     HPrz    G    A        1      2        2 
  11  chr11_17938242     ZBoe    G    A        0      0        2 
  11  chr11_17938242     ZGre    G    A        0      0        2 
  11  chr11_17938242     ZHar    G    A        0      0        2 
  11  chr11_17938242   Sample    G    A        0      0        2 
  11  chr11_17943967     AAsi    G    C        0      0        2 
  11  chr11_17943967     AKia    G    C        0      0        2 
  11  chr11_17943967     AOna    G    C        0      0        2 
  11  chr11_17943967     ASom    G    C        0      0        2 
  11  chr11_17943967     HCab    G    C        1      2        2 
  11  chr11_17943967     HPrz    G    C        1      2        2 
  11  chr11_17943967     ZBoe    G    C        0      0        2 
  11  chr11_17943967     ZGre    G    C        0      0        2 
  11  chr11_17943967     ZHar    G    C        0      0        2 
  11  chr11_17943967   Sample    G    C        0      0        2 
  11  chr11_17947035     AAsi    C    A        0      0        2 
  11  chr11_17947035     AKia    C    A      0.5      1        2 
  11  chr11_17947035     AOna    C    A        0      0        2 
  11  chr11_17947035     ASom    C    A        0      0        2 
  11  chr11_17947035     HCab    C    A        0      0        2 
  11  chr11_17947035     HPrz    C    A        0      0        2 
  11  chr11_17947035     ZBoe    C    A        0      0        2 
  11  chr11_17947035     ZGre    C    A        0      0        2 
  11  chr11_17947035     ZHar    C    A        0      0        2 
  11  chr11_17947035   Sample    C    A        0      0        2 
  11  chr11_17964052     AAsi    G    A        0      0        2 
  11  chr11_17964052     AKia    G    A        0      0        2 
  11  chr11_17964052     AOna    G    A        0      0        2 
  11  chr11_17964052     ASom    G    A        0      0        2 
  11  chr11_17964052     HCab    G    A        0      0        2 
  11  chr11_17964052     HPrz    G    A        0      0        2 
  11  chr11_17964052     ZBoe    G    A        0      0        2 
  11  chr11_17964052     ZGre    G    A        0      0        2 
  11  chr11_17964052     ZHar    G    A        1      2        2 
  11  chr11_17964052   Sample    G    A        0      0        2 
  11  chr11_17971843     AAsi    G    A        0      0        2 
  11  chr11_17971843     AKia    G    A        0      0        2 
  11  chr11_17971843     AOna    G    A        0      0        2 
  11  chr11_17971843     ASom    G    A        0      0        2 
  11  chr11_17971843     HCab    G    A        0      0        2 
  11  chr11_17971843     HPrz    G    A        0      0        2 
  11  chr11_17971843     ZBoe    G    A        0      0        2 
  11  chr11_17971843     ZGre    G    A        0      0        2 
  11  chr11_17971843     ZHar    G    A        1      2        2 
  11  chr11_17971843   Sample    G    A        0      0        2 
  11  chr11_17979244     AAsi    A    G        0      0        2 
  11  chr11_17979244     AKia    A    G        0      0        2 
  11  chr11_17979244     AOna    A    G        0      0        2 
  11  chr11_17979244     ASom    A    G        0      0        2 
  11  chr11_17979244     HCab    A    G        0      0        2 
  11  chr11_17979244     HPrz    A    G        0      0        2 
  11  chr11_17979244     ZBoe    A    G        0      0        2 
  11  chr11_17979244     ZGre    A    G      0.5      1        2 
  11  chr11_17979244     ZHar    A    G        0      0        2 
  11  chr11_17979244   Sample    A    G        0      0        2 
  11  chr11_17979729     AAsi    A    G        0      0        2 
  11  chr11_17979729     AKia    A    G        0      0        2 
  11  chr11_17979729     AOna    A    G        0      0        2 
  11  chr11_17979729     ASom    A    G        0      0        2 
  11  chr11_17979729     HCab    A    G        0      0        2 
  11  chr11_17979729     HPrz    A    G        0      0        2 
  11  chr11_17979729     ZBoe    A    G        0      0        2 
  11  chr11_17979729     ZGre    A    G        0      0        2 
  11  chr11_17979729     ZHar    A    G        1      2        2 
  11  chr11_17979729   Sample    A    G        0      0        2 
  11  chr11_17982204     AAsi    G    C        0      0        2 
  11  chr11_17982204     AKia    G    C        0      0        2 
  11  chr11_17982204     AOna    G    C        1      2        2 
  11  chr11_17982204     ASom    G    C        0      0        2 
  11  chr11_17982204     HCab    G    C        0      0        2 
  11  chr11_17982204     HPrz    G    C        0      0        2 
  11  chr11_17982204     ZBoe    G    C        0      0        2 
  11  chr11_17982204     ZGre    G    C        0      0        2 
  11  chr11_17982204     ZHar    G    C        0      0        2 
  11  chr11_17982204   Sample    G    C        0      0        2 
  11  chr11_17997841     AAsi    C    T        0      0        2 
  11  chr11_17997841     AKia    C    T        0      0        2 
  11  chr11_17997841     AOna    C    T        0      0        2 
  11  chr11_17997841     ASom    C    T        0      0        2 
  11  chr11_17997841     HCab    C    T        0      0        2 
  11  chr11_17997841     HPrz    C    T        0      0        2 
  11  chr11_17997841     ZBoe    C    T        0      0        2 
  11  chr11_17997841     ZGre    C    T        0      0        2 
  11  chr11_17997841     ZHar    C    T        1      2        2 
  11  chr11_17997841   Sample    C    T        0      0        2 
  11  chr11_17999008     AAsi    G    A        0      0        2 
  11  chr11_17999008     AKia    G    A        1      2        2 
  11  chr11_17999008     AOna    G    A        1      2        2 
  11  chr11_17999008     ASom    G    A        0      0        2 
  11  chr11_17999008     HCab    G    A        0      0        2 
  11  chr11_17999008     HPrz    G    A        0      0        2 
  11  chr11_17999008     ZBoe    G    A        0      0        2 
  11  chr11_17999008     ZGre    G    A        0      0        2 
  11  chr11_17999008     ZHar    G    A        0      0        2 
  11  chr11_17999008   Sample    G    A        0      0        2 
  11  chr11_18004472     AAsi    T    C        0      0        2 
  11  chr11_18004472     AKia    T    C        0      0        2 
  11  chr11_18004472     AOna    T    C        0      0        2 
  11  chr11_18004472     ASom    T    C        0      0        2 
  11  chr11_18004472     HCab    T    C        1      2        2 
  11  chr11_18004472     HPrz    T    C        1      2        2 
  11  chr11_18004472     ZBoe    T    C        0      0        2 
  11  chr11_18004472     ZGre    T    C        0      0        2 
  11  chr11_18004472     ZHar    T    C        0      0        2 
  11  chr11_18004472   Sample    T    C        0      0        2 
  11  chr11_18007460     AAsi    G    T        0      0        2 
  11  chr11_18007460     AKia    G    T        0      0        2 
  11  chr11_18007460     AOna    G    T        0      0        2 
  11  chr11_18007460     ASom    G    T        0      0        2 
  11  chr11_18007460     HCab    G    T        0      0        2 
  11  chr11_18007460     HPrz    G    T        0      0        2 
  11  chr11_18007460     ZBoe    G    T      0.5      1        2 
  11  chr11_18007460     ZGre    G    T        0      0        2 
  11  chr11_18007460     ZHar    G    T        0      0        2 
  11  chr11_18007460   Sample    G    T        0      0        2 
  11  chr11_18035669     AAsi    C    T        0      0        2 
  11  chr11_18035669     AKia    C    T        0      0        2 
  11  chr11_18035669     AOna    C    T        0      0        2 
  11  chr11_18035669     ASom    C    T        0      0        2 
  11  chr11_18035669     HCab    C    T        0      0        2 
  11  chr11_18035669     HPrz    C    T        0      0        2 
  11  chr11_18035669     ZBoe    C    T        1      2        2 
  11  chr11_18035669     ZGre    C    T        0      0        2 
  11  chr11_18035669     ZHar    C    T        0      0        2 
  11  chr11_18035669   Sample    C    T        0      0        2 
  11  chr11_18040218     AAsi    T    C        0      0        2 
  11  chr11_18040218     AKia    T    C        0      0        2 
  11  chr11_18040218     AOna    T    C        0      0        2 
  11  chr11_18040218     ASom    T    C        0      0        2 
  11  chr11_18040218     HCab    T    C        0      0        2 
  11  chr11_18040218     HPrz    T    C        0      0        2 
  11  chr11_18040218     ZBoe    T    C        1      2        2 
  11  chr11_18040218     ZGre    T    C        0      0        2 
  11  chr11_18040218     ZHar    T    C        0      0        2 
  11  chr11_18040218   Sample    T    C        0      0        2 
  11  chr11_18049669     AAsi    A    G        0      0        2 
  11  chr11_18049669     AKia    A    G        0      0        2 
  11  chr11_18049669     AOna    A    G        0      0        2 
  11  chr11_18049669     ASom    A    G        0      0        2 
  11  chr11_18049669     HCab    A    G        0      0        2 
  11  chr11_18049669     HPrz    A    G      0.5      1        2 
  11  chr11_18049669     ZBoe    A    G        0      0        2 
  11  chr11_18049669     ZGre    A    G        0      0        2 
  11  chr11_18049669     ZHar    A    G        0      0        2 
  11  chr11_18049669   Sample    A    G        0      0        2 
  11  chr11_18052544     AAsi    A    G        0      0        2 
  11  chr11_18052544     AKia    A    G        0      0        2 
  11  chr11_18052544     AOna    A    G        0      0        2 
  11  chr11_18052544     ASom    A    G        0      0        2 
  11  chr11_18052544     HCab    A    G        1      2        2 
  11  chr11_18052544     HPrz    A    G        1      2        2 
  11  chr11_18052544     ZBoe    A    G        0      0        2 
  11  chr11_18052544     ZGre    A    G        0      0        2 
  11  chr11_18052544     ZHar    A    G        0      0        2 
  11  chr11_18052544   Sample    A    G        0      0        2 
  11  chr11_18063524     AAsi    C    T        0      0        2 
  11  chr11_18063524     AKia    C    T        1      2        2 
  11  chr11_18063524     AOna    C    T        0      0        2 
  11  chr11_18063524     ASom    C    T        0      0        2 
  11  chr11_18063524     HCab    C    T        0      0        2 
  11  chr11_18063524     HPrz    C    T        0      0        2 
  11  chr11_18063524     ZBoe    C    T        0      0        2 
  11  chr11_18063524     ZGre    C    T        0      0        2 
  11  chr11_18063524     ZHar    C    T        0      0        2 
  11  chr11_18063524   Sample    C    T        0      0        2 
  11  chr11_18069038     AAsi    T    C        0      0        2 
  11  chr11_18069038     AKia    T    C        0      0        2 
  11  chr11_18069038     AOna    T    C        0      0        2 
  11  chr11_18069038     ASom    T    C        0      0        2 
  11  chr11_18069038     HCab    T    C        0      0        2 
  11  chr11_18069038     HPrz    T    C        0      0        2 
  11  chr11_18069038     ZBoe    T    C        0      0        2 
  11  chr11_18069038     ZGre    T    C        0      0        2 
  11  chr11_18069038     ZHar    T    C        1      2        2 
  11  chr11_18069038   Sample    T    C        0      0        2 
  11  chr11_18069761     AAsi    A    G        0      0        2 
  11  chr11_18069761     AKia    A    G        0      0        2 
  11  chr11_18069761     AOna    A    G        0      0        2 
  11  chr11_18069761     ASom    A    G        0      0        2 
  11  chr11_18069761     HCab    A    G        0      0        2 
  11  chr11_18069761     HPrz    A    G        0      0        2 
  11  chr11_18069761     ZBoe    A    G        1      2        2 
  11  chr11_18069761     ZGre    A    G        0      0        2 
  11  chr11_18069761     ZHar    A    G        0      0        2 
  11  chr11_18069761   Sample    A    G        0      0        2 
  11  chr11_18072506     AAsi    T    C        0      0        2 
  11  chr11_18072506     AKia    T    C        0      0        2 
  11  chr11_18072506     AOna    T    C        1      2        2 
  11  chr11_18072506     ASom    T    C        0      0        2 
  11  chr11_18072506     HCab    T    C        0      0        2 
  11  chr11_18072506     HPrz    T    C        0      0        2 
  11  chr11_18072506     ZBoe    T    C        0      0        2 
  11  chr11_18072506     ZGre    T    C        0      0        2 
  11  chr11_18072506     ZHar    T    C        0      0        2 
  11  chr11_18072506   Sample    T    C        0      0        2 
  11  chr11_18075363     AAsi    T    C        0      0        2 
  11  chr11_18075363     AKia    T    C        0      0        2 
  11  chr11_18075363     AOna    T    C        0      0        2 
  11  chr11_18075363     ASom    T    C        0      0        2 
  11  chr11_18075363     HCab    T    C        1      2        2 
  11  chr11_18075363     HPrz    T    C        1      2        2 
  11  chr11_18075363     ZBoe    T    C        0      0        2 
  11  chr11_18075363     ZGre    T    C        0      0        2 
  11  chr11_18075363     ZHar    T    C        0      0        2 
  11  chr11_18075363   Sample    T    C        0      0        2 
  11  chr11_18078938     AAsi    C    T        0      0        2 
  11  chr11_18078938     AKia    C    T        0      0        2 
  11  chr11_18078938     AOna    C    T        0      0        2 
  11  chr11_18078938     ASom    C    T        0      0        2 
  11  chr11_18078938     HCab    C    T        1      2        2 
  11  chr11_18078938     HPrz    C    T        1      2        2 
  11  chr11_18078938     ZBoe    C    T        0      0        2 
  11  chr11_18078938     ZGre    C    T        0      0        2 
  11  chr11_18078938     ZHar    C    T        0      0        2 
  11  chr11_18078938   Sample    C    T        0      0        2 
  11  chr11_18083585     AAsi    A    G        0      0        2 
  11  chr11_18083585     AKia    A    G        0      0        2 
  11  chr11_18083585     AOna    A    G        0      0        2 
  11  chr11_18083585     ASom    A    G        0      0        2 
  11  chr11_18083585     HCab    A    G        1      2        2 
  11  chr11_18083585     HPrz    A    G        1      2        2 
  11  chr11_18083585     ZBoe    A    G        0      0        2 
  11  chr11_18083585     ZGre    A    G        0      0        2 
  11  chr11_18083585     ZHar    A    G        0      0        2 
  11  chr11_18083585   Sample    A    G        0      0        2 
  11  chr11_18083987     AAsi    A    G        0      0        2 
  11  chr11_18083987     AKia    A    G        0      0        2 
  11  chr11_18083987     AOna    A    G        0      0        2 
  11  chr11_18083987     ASom    A    G        0      0        2 
  11  chr11_18083987     HCab    A    G        0      0        2 
  11  chr11_18083987     HPrz    A    G        0      0        2 
  11  chr11_18083987     ZBoe    A    G        0      0        2 
  11  chr11_18083987     ZGre    A    G        0      0        2 
  11  chr11_18083987     ZHar    A    G        1      2        2 
  11  chr11_18083987   Sample    A    G        0      0        2 
  11  chr11_18088357     AAsi    G    A        0      0        2 
  11  chr11_18088357     AKia    G    A        0      0        2 
  11  chr11_18088357     AOna    G    A        0      0        2 
  11  chr11_18088357     ASom    G    A        0      0        2 
  11  chr11_18088357     HCab    G    A        0      0        2 
  11  chr11_18088357     HPrz    G    A        0      0        2 
  11  chr11_18088357     ZBoe    G    A        1      2        2 
  11  chr11_18088357     ZGre    G    A        0      0        2 
  11  chr11_18088357     ZHar    G    A        0      0        2 
  11  chr11_18088357   Sample    G    A        0      0        2 
  11  chr11_18091654     AAsi    T    C        0      0        2 
  11  chr11_18091654     AKia    T    C        0      0        2 
  11  chr11_18091654     AOna    T    C        0      0        2 
  11  chr11_18091654     ASom    T    C        0      0        2 
  11  chr11_18091654     HCab    T    C        0      0        2 
  11  chr11_18091654     HPrz    T    C        0      0        2 
  11  chr11_18091654     ZBoe    T    C        0      0        2 
  11  chr11_18091654     ZGre    T    C        1      2        2 
  11  chr11_18091654     ZHar    T    C        0      0        2 
  11  chr11_18091654   Sample    T    C        0      0        2 
  11  chr11_18112261     AAsi    G    A        0      0        2 
  11  chr11_18112261     AKia    G    A        1      2        2 
  11  chr11_18112261     AOna    G    A        1      2        2 
  11  chr11_18112261     ASom    G    A        0      0        2 
  11  chr11_18112261     HCab    G    A        0      0        2 
  11  chr11_18112261     HPrz    G    A        0      0        2 
  11  chr11_18112261     ZBoe    G    A        0      0        2 
  11  chr11_18112261     ZGre    G    A        0      0        2 
  11  chr11_18112261     ZHar    G    A        0      0        2 
  11  chr11_18112261   Sample    G    A        0      0        2 
  11  chr11_18114434     AAsi    A    G        0      0        2 
  11  chr11_18114434     AKia    A    G        0      0        2 
  11  chr11_18114434     AOna    A    G        0      0        2 
  11  chr11_18114434     ASom    A    G        0      0        2 
  11  chr11_18114434     HCab    A    G        0      0        2 
  11  chr11_18114434     HPrz    A    G        0      0        2 
  11  chr11_18114434     ZBoe    A    G        0      0        2 
  11  chr11_18114434     ZGre    A    G        0      0        2 
  11  chr11_18114434     ZHar    A    G      0.5      1        2 
  11  chr11_18114434   Sample    A    G        0      0        2 
  11  chr11_18117749     AAsi    T    C        0      0        2 
  11  chr11_18117749     AKia    T    C        0      0        2 
  11  chr11_18117749     AOna    T    C        0      0        2 
  11  chr11_18117749     ASom    T    C        0      0        2 
  11  chr11_18117749     HCab    T    C        0      0        2 
  11  chr11_18117749     HPrz    T    C        0      0        2 
  11  chr11_18117749     ZBoe    T    C        0      0        2 
  11  chr11_18117749     ZGre    T    C        1      2        2 
  11  chr11_18117749     ZHar    T    C        0      0        2 
  11  chr11_18117749   Sample    T    C        0      0        2 
  11  chr11_18123204     AAsi    C    G        0      0        2 
  11  chr11_18123204     AKia    C    G        0      0        2 
  11  chr11_18123204     AOna    C    G        0      0        2 
  11  chr11_18123204     ASom    C    G        0      0        2 
  11  chr11_18123204     HCab    C    G        1      2        2 
  11  chr11_18123204     HPrz    C    G        1      2        2 
  11  chr11_18123204     ZBoe    C    G        0      0        2 
  11  chr11_18123204     ZGre    C    G        0      0        2 
  11  chr11_18123204     ZHar    C    G        0      0        2 
  11  chr11_18123204   Sample    C    G        0      0        2 
  11  chr11_18123655     AAsi    G    A        0      0        2 
  11  chr11_18123655     AKia    G    A        0      0        2 
  11  chr11_18123655     AOna    G    A        0      0        2 
  11  chr11_18123655     ASom    G    A        0      0        2 
  11  chr11_18123655     HCab    G    A        0      0        2 
  11  chr11_18123655     HPrz    G    A        0      0        2 
  11  chr11_18123655     ZBoe    G    A        0      0        2 
  11  chr11_18123655     ZGre    G    A        0      0        2 
  11  chr11_18123655     ZHar    G    A        1      2        2 
  11  chr11_18123655   Sample    G    A        0      0        2 
  11  chr11_18136640     AAsi    T    C        0      0        2 
  11  chr11_18136640     AKia    T    C        0      0        2 
  11  chr11_18136640     AOna    T    C        0      0        2 
  11  chr11_18136640     ASom    T    C        0      0        2 
  11  chr11_18136640     HCab    T    C        0      0        2 
  11  chr11_18136640     HPrz    T    C      0.5      1        2 
  11  chr11_18136640     ZBoe    T    C        0      0        2 
  11  chr11_18136640     ZGre    T    C        0      0        2 
  11  chr11_18136640     ZHar    T    C        0      0        2 
  11  chr11_18136640   Sample    T    C        0      0        2 
  11  chr11_18137337     AAsi    T    C        0      0        2 
  11  chr11_18137337     AKia    T    C        0      0        2 
  11  chr11_18137337     AOna    T    C        0      0        2 
  11  chr11_18137337     ASom    T    C        0      0        2 
  11  chr11_18137337     HCab    T    C        0      0        2 
  11  chr11_18137337     HPrz    T    C        0      0        2 
  11  chr11_18137337     ZBoe    T    C        1      2        2 
  11  chr11_18137337     ZGre    T    C        0      0        2 
  11  chr11_18137337     ZHar    T    C        0      0        2 
  11  chr11_18137337   Sample    T    C        0      0        2 
  11  chr11_18137570     AAsi    G    A        0      0        2 
  11  chr11_18137570     AKia    G    A        0      0        2 
  11  chr11_18137570     AOna    G    A        0      0        2 
  11  chr11_18137570     ASom    G    A        0      0        2 
  11  chr11_18137570     HCab    G    A        0      0        2 
  11  chr11_18137570     HPrz    G    A        0      0        2 
  11  chr11_18137570     ZBoe    G    A        1      2        2 
  11  chr11_18137570     ZGre    G    A        0      0        2 
  11  chr11_18137570     ZHar    G    A        0      0        2 
  11  chr11_18137570   Sample    G    A        0      0        2 
  11  chr11_18143843     AAsi    T    C        0      0        2 
  11  chr11_18143843     AKia    T    C        0      0        2 
  11  chr11_18143843     AOna    T    C        0      0        2 
  11  chr11_18143843     ASom    T    C        0      0        2 
  11  chr11_18143843     HCab    T    C        0      0        2 
  11  chr11_18143843     HPrz    T    C      0.5      1        2 
  11  chr11_18143843     ZBoe    T    C        0      0        2 
  11  chr11_18143843     ZGre    T    C        0      0        2 
  11  chr11_18143843     ZHar    T    C        0      0        2 
  11  chr11_18143843   Sample    T    C        1      2        2 
  11  chr11_18145450     AAsi    G    A        0      0        2 
  11  chr11_18145450     AKia    G    A        1      2        2 
  11  chr11_18145450     AOna    G    A        1      2        2 
  11  chr11_18145450     ASom    G    A        0      0        2 
  11  chr11_18145450     HCab    G    A        0      0        2 
  11  chr11_18145450     HPrz    G    A        0      0        2 
  11  chr11_18145450     ZBoe    G    A        0      0        2 
  11  chr11_18145450     ZGre    G    A        0      0        2 
  11  chr11_18145450     ZHar    G    A        0      0        2 
  11  chr11_18145450   Sample    G    A        0      0        2 
  11  chr11_18147137     AAsi    G    A        0      0        2 
  11  chr11_18147137     AKia    G    A        0      0        2 
  11  chr11_18147137     AOna    G    A        0      0        2 
  11  chr11_18147137     ASom    G    A        0      0        2 
  11  chr11_18147137     HCab    G    A        1      2        2 
  11  chr11_18147137     HPrz    G    A        1      2        2 
  11  chr11_18147137     ZBoe    G    A        0      0        2 
  11  chr11_18147137     ZGre    G    A        0      0        2 
  11  chr11_18147137     ZHar    G    A        0      0        2 
  11  chr11_18147137   Sample    G    A        0      0        2 
  11  chr11_18148105     AAsi    G    C        0      0        2 
  11  chr11_18148105     AKia    G    C        0      0        2 
  11  chr11_18148105     AOna    G    C        0      0        2 
  11  chr11_18148105     ASom    G    C        0      0        2 
  11  chr11_18148105     HCab    G    C        1      2        2 
  11  chr11_18148105     HPrz    G    C        1      2        2 
  11  chr11_18148105     ZBoe    G    C        0      0        2 
  11  chr11_18148105     ZGre    G    C      0.5      1        2 
  11  chr11_18148105     ZHar    G    C        1      2        2 
  11  chr11_18148105   Sample    G    C        0      0        2 
  11  chr11_18148428     AAsi    T    C        0      0        2 
  11  chr11_18148428     AKia    T    C        0      0        2 
  11  chr11_18148428     AOna    T    C        1      2        2 
  11  chr11_18148428     ASom    T    C        0      0        2 
  11  chr11_18148428     HCab    T    C        0      0        2 
  11  chr11_18148428     HPrz    T    C        0      0        2 
  11  chr11_18148428     ZBoe    T    C        0      0        2 
  11  chr11_18148428     ZGre    T    C        0      0        2 
  11  chr11_18148428     ZHar    T    C        0      0        2 
  11  chr11_18148428   Sample    T    C        0      0        2 
  11  chr11_18148588     AAsi    A    G        0      0        2 
  11  chr11_18148588     AKia    A    G        0      0        2 
  11  chr11_18148588     AOna    A    G        0      0        2 
  11  chr11_18148588     ASom    A    G        0      0        2 
  11  chr11_18148588     HCab    A    G        0      0        2 
  11  chr11_18148588     HPrz    A    G        0      0        2 
  11  chr11_18148588     ZBoe    A    G        0      0        2 
  11  chr11_18148588     ZGre    A    G        0      0        2 
  11  chr11_18148588     ZHar    A    G        1      2        2 
  11  chr11_18148588   Sample    A    G        0      0        2 
  11  chr11_18151771     AAsi    A    G        0      0        2 
  11  chr11_18151771     AKia    A    G        0      0        2 
  11  chr11_18151771     AOna    A    G        0      0        2 
  11  chr11_18151771     ASom    A    G        0      0        2 
  11  chr11_18151771     HCab    A    G      0.5      1        2 
  11  chr11_18151771     HPrz    A    G      0.5      1        2 
  11  chr11_18151771     ZBoe    A    G        0      0        2 
  11  chr11_18151771     ZGre    A    G        0      0        2 
  11  chr11_18151771     ZHar    A    G        0      0        2 
  11  chr11_18151771   Sample    A    G        0      0        2 
  11  chr11_18153266     AAsi    C    T      0.5      1        2 
  11  chr11_18153266     AKia    C    T        0      0        2 
  11  chr11_18153266     AOna    C    T        0      0        2 
  11  chr11_18153266     ASom    C    T        1      2        2 
  11  chr11_18153266     HCab    C    T        0      0        2 
  11  chr11_18153266     HPrz    C    T        0      0        2 
  11  chr11_18153266     ZBoe    C    T        0      0        2 
  11  chr11_18153266     ZGre    C    T        0      0        2 
  11  chr11_18153266     ZHar    C    T        0      0        2 
  11  chr11_18153266   Sample    C    T        1      2        2 
  11  chr11_18155032     AAsi    A    G        0      0        2 
  11  chr11_18155032     AKia    A    G        0      0        2 
  11  chr11_18155032     AOna    A    G        0      0        2 
  11  chr11_18155032     ASom    A    G        0      0        2 
  11  chr11_18155032     HCab    A    G        0      0        2 
  11  chr11_18155032     HPrz    A    G        0      0        2 
  11  chr11_18155032     ZBoe    A    G        0      0        2 
  11  chr11_18155032     ZGre    A    G      0.5      1        2 
  11  chr11_18155032     ZHar    A    G        0      0        2 
  11  chr11_18155032   Sample    A    G        0      0        2 
  11  chr11_18155955     AAsi    T    C      0.5      1        2 
  11  chr11_18155955     AKia    T    C        0      0        2 
  11  chr11_18155955     AOna    T    C        0      0        2 
  11  chr11_18155955     ASom    T    C        0      0        2 
  11  chr11_18155955     HCab    T    C        0      0        2 
  11  chr11_18155955     HPrz    T    C        0      0        2 
  11  chr11_18155955     ZBoe    T    C        0      0        2 
  11  chr11_18155955     ZGre    T    C        0      0        2 
  11  chr11_18155955     ZHar    T    C        0      0        2 
  11  chr11_18155955   Sample    T    C        0      0        2 
  11  chr11_18157273     AAsi    A    G        0      0        2 
  11  chr11_18157273     AKia    A    G        0      0        2 
  11  chr11_18157273     AOna    A    G        0      0        2 
  11  chr11_18157273     ASom    A    G        0      0        2 
  11  chr11_18157273     HCab    A    G        0      0        2 
  11  chr11_18157273     HPrz    A    G      0.5      1        2 
  11  chr11_18157273     ZBoe    A    G        0      0        2 
  11  chr11_18157273     ZGre    A    G        0      0        2 
  11  chr11_18157273     ZHar    A    G        0      0        2 
  11  chr11_18157273   Sample    A    G        0      0        2 
  11  chr11_18159676     AAsi    A    G        0      0        2 
  11  chr11_18159676     AKia    A    G        0      0        2 
  11  chr11_18159676     AOna    A    G        0      0        2 
  11  chr11_18159676     ASom    A    G        0      0        2 
  11  chr11_18159676     HCab    A    G        0      0        2 
  11  chr11_18159676     HPrz    A    G        0      0        2 
  11  chr11_18159676     ZBoe    A    G        0      0        2 
  11  chr11_18159676     ZGre    A    G        0      0        2 
  11  chr11_18159676     ZHar    A    G        1      2        2 
  11  chr11_18159676   Sample    A    G        0      0        2 
  11  chr11_18170450     AAsi    T    C        0      0        2 
  11  chr11_18170450     AKia    T    C        0      0        2 
  11  chr11_18170450     AOna    T    C        1      2        2 
  11  chr11_18170450     ASom    T    C        0      0        2 
  11  chr11_18170450     HCab    T    C        0      0        2 
  11  chr11_18170450     HPrz    T    C        0      0        2 
  11  chr11_18170450     ZBoe    T    C        0      0        2 
  11  chr11_18170450     ZGre    T    C        0      0        2 
  11  chr11_18170450     ZHar    T    C        0      0        2 
  11  chr11_18170450   Sample    T    C        0      0        2 
  11  chr11_18171028     AAsi    A    G        1      2        2 
  11  chr11_18171028     AKia    A    G        0      0        2 
  11  chr11_18171028     AOna    A    G        0      0        2 
  11  chr11_18171028     ASom    A    G        0      0        2 
  11  chr11_18171028     HCab    A    G        0      0        2 
  11  chr11_18171028     HPrz    A    G        0      0        2 
  11  chr11_18171028     ZBoe    A    G        0      0        2 
  11  chr11_18171028     ZGre    A    G        0      0        2 
  11  chr11_18171028     ZHar    A    G        0      0        2 
  11  chr11_18171028   Sample    A    G        0      0        2 
  11  chr11_18177750     AAsi    G    T      0.5      1        2 
  11  chr11_18177750     AKia    G    T        0      0        2 
  11  chr11_18177750     AOna    G    T        0      0        2 
  11  chr11_18177750     ASom    G    T        0      0        2 
  11  chr11_18177750     HCab    G    T        0      0        2 
  11  chr11_18177750     HPrz    G    T        0      0        2 
  11  chr11_18177750     ZBoe    G    T        0      0        2 
  11  chr11_18177750     ZGre    G    T        0      0        2 
  11  chr11_18177750     ZHar    G    T        0      0        2 
  11  chr11_18177750   Sample    G    T        0      0        2 
  11  chr11_18180759     AAsi    T    G      0.5      1        2 
  11  chr11_18180759     AKia    T    G        0      0        2 
  11  chr11_18180759     AOna    T    G        0      0        2 
  11  chr11_18180759     ASom    T    G        0      0        2 
  11  chr11_18180759     HCab    T    G        0      0        2 
  11  chr11_18180759     HPrz    T    G        0      0        2 
  11  chr11_18180759     ZBoe    T    G        0      0        2 
  11  chr11_18180759     ZGre    T    G        0      0        2 
  11  chr11_18180759     ZHar    T    G        0      0        2 
  11  chr11_18180759   Sample    T    G        0      0        2 
  11  chr11_18184061     AAsi    A    C        0      0        2 
  11  chr11_18184061     AKia    A    C        0      0        2 
  11  chr11_18184061     AOna    A    C        0      0        2 
  11  chr11_18184061     ASom    A    C        0      0        2 
  11  chr11_18184061     HCab    A    C      0.5      1        2 
  11  chr11_18184061     HPrz    A    C        0      0        2 
  11  chr11_18184061     ZBoe    A    C        0      0        2 
  11  chr11_18184061     ZGre    A    C        0      0        2 
  11  chr11_18184061     ZHar    A    C        0      0        2 
  11  chr11_18184061   Sample    A    C        0      0        2 
  11  chr11_18185313     AAsi    C    G        0      0        2 
  11  chr11_18185313     AKia    C    G        0      0        2 
  11  chr11_18185313     AOna    C    G        0      0        2 
  11  chr11_18185313     ASom    C    G        0      0        2 
  11  chr11_18185313     HCab    C    G        1      2        2 
  11  chr11_18185313     HPrz    C    G        1      2        2 
  11  chr11_18185313     ZBoe    C    G        0      0        2 
  11  chr11_18185313     ZGre    C    G        0      0        2 
  11  chr11_18185313     ZHar    C    G        0      0        2 
  11  chr11_18185313   Sample    C    G        0      0        2 
  11  chr11_18188332     AAsi    G    A        0      0        2 
  11  chr11_18188332     AKia    G    A        0      0        2 
  11  chr11_18188332     AOna    G    A        0      0        2 
  11  chr11_18188332     ASom    G    A        0      0        2 
  11  chr11_18188332     HCab    G    A        0      0        2 
  11  chr11_18188332     HPrz    G    A        0      0        2 
  11  chr11_18188332     ZBoe    G    A        0      0        2 
  11  chr11_18188332     ZGre    G    A      0.5      1        2 
  11  chr11_18188332     ZHar    G    A        0      0        2 
  11  chr11_18188332   Sample    G    A        0      0        2 
  11  chr11_18198754     AAsi    A    G        0      0        2 
  11  chr11_18198754     AKia    A    G        1      2        2 
  11  chr11_18198754     AOna    A    G        0      0        2 
  11  chr11_18198754     ASom    A    G        0      0        2 
  11  chr11_18198754     HCab    A    G        0      0        2 
  11  chr11_18198754     HPrz    A    G        0      0        2 
  11  chr11_18198754     ZBoe    A    G        0      0        2 
  11  chr11_18198754     ZGre    A    G        0      0        2 
  11  chr11_18198754     ZHar    A    G        0      0        2 
  11  chr11_18198754   Sample    A    G        0      0        2 
  11  chr11_18199161     AAsi    G    C        0      0        2 
  11  chr11_18199161     AKia    G    C        0      0        2 
  11  chr11_18199161     AOna    G    C        0      0        2 
  11  chr11_18199161     ASom    G    C        0      0        2 
  11  chr11_18199161     HCab    G    C        1      2        2 
  11  chr11_18199161     HPrz    G    C        1      2        2 
  11  chr11_18199161     ZBoe    G    C        0      0        2 
  11  chr11_18199161     ZGre    G    C        0      0        2 
  11  chr11_18199161     ZHar    G    C        0      0        2 
  11  chr11_18199161   Sample    G    C        0      0        2 
  11  chr11_18201028     AAsi    C    G        0      0        2 
  11  chr11_18201028     AKia    C    G        0      0        2 
  11  chr11_18201028     AOna    C    G        0      0        2 
  11  chr11_18201028     ASom    C    G        0      0        2 
  11  chr11_18201028     HCab    C    G        1      2        2 
  11  chr11_18201028     HPrz    C    G        1      2        2 
  11  chr11_18201028     ZBoe    C    G        0      0        2 
  11  chr11_18201028     ZGre    C    G        0      0        2 
  11  chr11_18201028     ZHar    C    G        0      0        2 
  11  chr11_18201028   Sample    C    G        0      0        2 
  11  chr11_18201621     AAsi    G    A        0      0        2 
  11  chr11_18201621     AKia    G    A        0      0        2 
  11  chr11_18201621     AOna    G    A        0      0        2 
  11  chr11_18201621     ASom    G    A        0      0        2 
  11  chr11_18201621     HCab    G    A        1      2        2 
  11  chr11_18201621     HPrz    G    A        1      2        2 
  11  chr11_18201621     ZBoe    G    A        0      0        2 
  11  chr11_18201621     ZGre    G    A        0      0        2 
  11  chr11_18201621     ZHar    G    A        0      0        2 
  11  chr11_18201621   Sample    G    A        0      0        2 
  11  chr11_18202672     AAsi    A    G        0      0        2 
  11  chr11_18202672     AKia    A    G        0      0        2 
  11  chr11_18202672     AOna    A    G        0      0        2 
  11  chr11_18202672     ASom    A    G        0      0        2 
  11  chr11_18202672     HCab    A    G        1      2        2 
  11  chr11_18202672     HPrz    A    G        1      2        2 
  11  chr11_18202672     ZBoe    A    G        0      0        2 
  11  chr11_18202672     ZGre    A    G        0      0        2 
  11  chr11_18202672     ZHar    A    G        0      0        2 
  11  chr11_18202672   Sample    A    G        0      0        2 
  11  chr11_18208245     AAsi    G    A        0      0        2 
  11  chr11_18208245     AKia    G    A        0      0        2 
  11  chr11_18208245     AOna    G    A        0      0        2 
  11  chr11_18208245     ASom    G    A        0      0        2 
  11  chr11_18208245     HCab    G    A        1      2        2 
  11  chr11_18208245     HPrz    G    A        1      2        2 
  11  chr11_18208245     ZBoe    G    A        0      0        2 
  11  chr11_18208245     ZGre    G    A        0      0        2 
  11  chr11_18208245     ZHar    G    A        0      0        2 
  11  chr11_18208245   Sample    G    A        0      0        2 
  11  chr11_18211581     AAsi    A    G      0.5      1        2 
  11  chr11_18211581     AKia    A    G        0      0        2 
  11  chr11_18211581     AOna    A    G        0      0        2 
  11  chr11_18211581     ASom    A    G        0      0        2 
  11  chr11_18211581     HCab    A    G        0      0        2 
  11  chr11_18211581     HPrz    A    G        0      0        2 
  11  chr11_18211581     ZBoe    A    G        0      0        2 
  11  chr11_18211581     ZGre    A    G        0      0        2 
  11  chr11_18211581     ZHar    A    G        0      0        2 
  11  chr11_18211581   Sample    A    G        0      0        2 
  11  chr11_18215361     AAsi    T    G        0      0        2 
  11  chr11_18215361     AKia    T    G        0      0        2 
  11  chr11_18215361     AOna    T    G        0      0        2 
  11  chr11_18215361     ASom    T    G        0      0        2 
  11  chr11_18215361     HCab    T    G        0      0        2 
  11  chr11_18215361     HPrz    T    G        0      0        2 
  11  chr11_18215361     ZBoe    T    G        0      0        2 
  11  chr11_18215361     ZGre    T    G        0      0        2 
  11  chr11_18215361     ZHar    T    G        1      2        2 
  11  chr11_18215361   Sample    T    G        0      0        2 
  11  chr11_18218568     AAsi    A    G        0      0        2 
  11  chr11_18218568     AKia    A    G        0      0        2 
  11  chr11_18218568     AOna    A    G        0      0        2 
  11  chr11_18218568     ASom    A    G        0      0        2 
  11  chr11_18218568     HCab    A    G        0      0        2 
  11  chr11_18218568     HPrz    A    G        0      0        2 
  11  chr11_18218568     ZBoe    A    G        1      2        2 
  11  chr11_18218568     ZGre    A    G        0      0        2 
  11  chr11_18218568     ZHar    A    G        0      0        2 
  11  chr11_18218568   Sample    A    G        0      0        2 
  11  chr11_18219694     AAsi    T    A        0      0        2 
  11  chr11_18219694     AKia    T    A        0      0        2 
  11  chr11_18219694     AOna    T    A        0      0        2 
  11  chr11_18219694     ASom    T    A        0      0        2 
  11  chr11_18219694     HCab    T    A        1      2        2 
  11  chr11_18219694     HPrz    T    A        1      2        2 
  11  chr11_18219694     ZBoe    T    A        0      0        2 
  11  chr11_18219694     ZGre    T    A        0      0        2 
  11  chr11_18219694     ZHar    T    A        0      0        2 
  11  chr11_18219694   Sample    T    A        0      0        2 
  11  chr11_18223376     AAsi    T    C        0      0        2 
  11  chr11_18223376     AKia    T    C        0      0        2 
  11  chr11_18223376     AOna    T    C        0      0        2 
  11  chr11_18223376     ASom    T    C        0      0        2 
  11  chr11_18223376     HCab    T    C        1      2        2 
  11  chr11_18223376     HPrz    T    C        1      2        2 
  11  chr11_18223376     ZBoe    T    C        0      0        2 
  11  chr11_18223376     ZGre    T    C        0      0        2 
  11  chr11_18223376     ZHar    T    C        0      0        2 
  11  chr11_18223376   Sample    T    C        0      0        2 
  11  chr11_18224859     AAsi    A    G        0      0        2 
  11  chr11_18224859     AKia    A    G        0      0        2 
  11  chr11_18224859     AOna    A    G        0      0        2 
  11  chr11_18224859     ASom    A    G        0      0        2 
  11  chr11_18224859     HCab    A    G        1      2        2 
  11  chr11_18224859     HPrz    A    G        1      2        2 
  11  chr11_18224859     ZBoe    A    G        0      0        2 
  11  chr11_18224859     ZGre    A    G        0      0        2 
  11  chr11_18224859     ZHar    A    G        0      0        2 
  11  chr11_18224859   Sample    A    G        0      0        2 
  11  chr11_18225491     AAsi    A    G        0      0        2 
  11  chr11_18225491     AKia    A    G        0      0        2 
  11  chr11_18225491     AOna    A    G        0      0        2 
  11  chr11_18225491     ASom    A    G        0      0        2 
  11  chr11_18225491     HCab    A    G        1      2        2 
  11  chr11_18225491     HPrz    A    G        1      2        2 
  11  chr11_18225491     ZBoe    A    G        0      0        2 
  11  chr11_18225491     ZGre    A    G        0      0        2 
  11  chr11_18225491     ZHar    A    G        0      0        2 
  11  chr11_18225491   Sample    A    G        0      0        2 
  11  chr11_18229764     AAsi    C    G        0      0        2 
  11  chr11_18229764     AKia    C    G        0      0        2 
  11  chr11_18229764     AOna    C    G        0      0        2 
  11  chr11_18229764     ASom    C    G        1      2        2 
  11  chr11_18229764     HCab    C    G        0      0        2 
  11  chr11_18229764     HPrz    C    G        0      0        2 
  11  chr11_18229764     ZBoe    C    G        0      0        2 
  11  chr11_18229764     ZGre    C    G        0      0        2 
  11  chr11_18229764     ZHar    C    G        0      0        2 
  11  chr11_18229764   Sample    C    G        0      0        2 
  11  chr11_18230518     AAsi    T    C        0      0        2 
  11  chr11_18230518     AKia    T    C        0      0        2 
  11  chr11_18230518     AOna    T    C        0      0        2 
  11  chr11_18230518     ASom    T    C        0      0        2 
  11  chr11_18230518     HCab    T    C        0      0        2 
  11  chr11_18230518     HPrz    T    C        0      0        2 
  11  chr11_18230518     ZBoe    T    C        0      0        2 
  11  chr11_18230518     ZGre    T    C        0      0        2 
  11  chr11_18230518     ZHar    T    C        1      2        2 
  11  chr11_18230518   Sample    T    C        0      0        2 
  11  chr11_18230948     AAsi    A    G        0      0        2 
  11  chr11_18230948     AKia    A    G        0      0        2 
  11  chr11_18230948     AOna    A    G        0      0        2 
  11  chr11_18230948     ASom    A    G        0      0        2 
  11  chr11_18230948     HCab    A    G        0      0        2 
  11  chr11_18230948     HPrz    A    G        0      0        2 
  11  chr11_18230948     ZBoe    A    G        0      0        2 
  11  chr11_18230948     ZGre    A    G      0.5      1        2 
  11  chr11_18230948     ZHar    A    G        0      0        2 
  11  chr11_18230948   Sample    A    G        0      0        2 
  11  chr11_18231818     AAsi    T    G        0      0        2 
  11  chr11_18231818     AKia    T    G        0      0        2 
  11  chr11_18231818     AOna    T    G        0      0        2 
  11  chr11_18231818     ASom    T    G        0      0        2 
  11  chr11_18231818     HCab    T    G        0      0        2 
  11  chr11_18231818     HPrz    T    G        0      0        2 
  11  chr11_18231818     ZBoe    T    G        0      0        2 
  11  chr11_18231818     ZGre    T    G      0.5      1        2 
  11  chr11_18231818     ZHar    T    G        0      0        2 
  11  chr11_18231818   Sample    T    G        0      0        2 
  11  chr11_18232263     AAsi    A    T        0      0        2 
  11  chr11_18232263     AKia    A    T        0      0        2 
  11  chr11_18232263     AOna    A    T        0      0        2 
  11  chr11_18232263     ASom    A    T        0      0        2 
  11  chr11_18232263     HCab    A    T        0      0        2 
  11  chr11_18232263     HPrz    A    T        0      0        2 
  11  chr11_18232263     ZBoe    A    T        0      0        2 
  11  chr11_18232263     ZGre    A    T        0      0        2 
  11  chr11_18232263     ZHar    A    T      0.5      1        2 
  11  chr11_18232263   Sample    A    T        0      0        2 
  11  chr11_18233377     AAsi    T    C        0      0        2 
  11  chr11_18233377     AKia    T    C        1      2        2 
  11  chr11_18233377     AOna    T    C        1      2        2 
  11  chr11_18233377     ASom    T    C        0      0        2 
  11  chr11_18233377     HCab    T    C        0      0        2 
  11  chr11_18233377     HPrz    T    C        0      0        2 
  11  chr11_18233377     ZBoe    T    C        0      0        2 
  11  chr11_18233377     ZGre    T    C        0      0        2 
  11  chr11_18233377     ZHar    T    C        0      0        2 
  11  chr11_18233377   Sample    T    C        0      0        2 
  11  chr11_18241302     AAsi    C    G        0      0        2 
  11  chr11_18241302     AKia    C    G        0      0        2 
  11  chr11_18241302     AOna    C    G        0      0        2 
  11  chr11_18241302     ASom    C    G        0      0        2 
  11  chr11_18241302     HCab    C    G        1      2        2 
  11  chr11_18241302     HPrz    C    G        1      2        2 
  11  chr11_18241302     ZBoe    C    G        0      0        2 
  11  chr11_18241302     ZGre    C    G        0      0        2 
  11  chr11_18241302     ZHar    C    G        0      0        2 
  11  chr11_18241302   Sample    C    G        0      0        2 
  11  chr11_18241411     AAsi    G    C        0      0        2 
  11  chr11_18241411     AKia    G    C        0      0        2 
  11  chr11_18241411     AOna    G    C        0      0        2 
  11  chr11_18241411     ASom    G    C        0      0        2 
  11  chr11_18241411     HCab    G    C        1      2        2 
  11  chr11_18241411     HPrz    G    C        1      2        2 
  11  chr11_18241411     ZBoe    G    C        0      0        2 
  11  chr11_18241411     ZGre    G    C        0      0        2 
  11  chr11_18241411     ZHar    G    C        0      0        2 
  11  chr11_18241411   Sample    G    C        0      0        2 
  11  chr11_18244468     AAsi    G    A        1      2        2 
  11  chr11_18244468     AKia    G    A        0      0        2 
  11  chr11_18244468     AOna    G    A        0      0        2 
  11  chr11_18244468     ASom    G    A        1      2        2 
  11  chr11_18244468     HCab    G    A        1      2        2 
  11  chr11_18244468     HPrz    G    A        1      2        2 
  11  chr11_18244468     ZBoe    G    A        0      0        2 
  11  chr11_18244468     ZGre    G    A        0      0        2 
  11  chr11_18244468     ZHar    G    A        0      0        2 
  11  chr11_18244468   Sample    G    A        1      2        2 
  11  chr11_18244938     AAsi    T    C        0      0        2 
  11  chr11_18244938     AKia    T    C      0.5      1        2 
  11  chr11_18244938     AOna    T    C        1      2        2 
  11  chr11_18244938     ASom    T    C        0      0        2 
  11  chr11_18244938     HCab    T    C        0      0        2 
  11  chr11_18244938     HPrz    T    C        0      0        2 
  11  chr11_18244938     ZBoe    T    C        0      0        2 
  11  chr11_18244938     ZGre    T    C        0      0        2 
  11  chr11_18244938     ZHar    T    C        0      0        2 
  11  chr11_18244938   Sample    T    C        0      0        2 
  11  chr11_18246902     AAsi    A    G      0.5      1        2 
  11  chr11_18246902     AKia    A    G        0      0        2 
  11  chr11_18246902     AOna    A    G        0      0        2 
  11  chr11_18246902     ASom    A    G        0      0        2 
  11  chr11_18246902     HCab    A    G        0      0        2 
  11  chr11_18246902     HPrz    A    G        0      0        2 
  11  chr11_18246902     ZBoe    A    G        0      0        2 
  11  chr11_18246902     ZGre    A    G        0      0        2 
  11  chr11_18246902     ZHar    A    G        0      0        2 
  11  chr11_18246902   Sample    A    G        0      0        2 
  11  chr11_18247838     AAsi    C    A        0      0        2 
  11  chr11_18247838     AKia    C    A        0      0        2 
  11  chr11_18247838     AOna    C    A        0      0        2 
  11  chr11_18247838     ASom    C    A        0      0        2 
  11  chr11_18247838     HCab    C    A        1      2        2 
  11  chr11_18247838     HPrz    C    A        1      2        2 
  11  chr11_18247838     ZBoe    C    A        0      0        2 
  11  chr11_18247838     ZGre    C    A        0      0        2 
  11  chr11_18247838     ZHar    C    A        0      0        2 
  11  chr11_18247838   Sample    C    A        0      0        2 
  11  chr11_18249002     AAsi    T    C        0      0        2 
  11  chr11_18249002     AKia    T    C      0.5      1        2 
  11  chr11_18249002     AOna    T    C        0      0        2 
  11  chr11_18249002     ASom    T    C        0      0        2 
  11  chr11_18249002     HCab    T    C        0      0        2 
  11  chr11_18249002     HPrz    T    C        0      0        2 
  11  chr11_18249002     ZBoe    T    C      0.5      1        2 
  11  chr11_18249002     ZGre    T    C        1      2        2 
  11  chr11_18249002     ZHar    T    C        1      2        2 
  11  chr11_18249002   Sample    T    C        0      0        2 
  11  chr11_18249713     AAsi    A    G        0      0        2 
  11  chr11_18249713     AKia    A    G      0.5      1        2 
  11  chr11_18249713     AOna    A    G        0      0        2 
  11  chr11_18249713     ASom    A    G        0      0        2 
  11  chr11_18249713     HCab    A    G        0      0        2 
  11  chr11_18249713     HPrz    A    G        0      0        2 
  11  chr11_18249713     ZBoe    A    G        0      0        2 
  11  chr11_18249713     ZGre    A    G        0      0        2 
  11  chr11_18249713     ZHar    A    G        0      0        2 
  11  chr11_18249713   Sample    A    G        0      0        2 
  11  chr11_18251037     AAsi    T    C        0      0        2 
  11  chr11_18251037     AKia    T    C        0      0        2 
  11  chr11_18251037     AOna    T    C        0      0        2 
  11  chr11_18251037     ASom    T    C        0      0        2 
  11  chr11_18251037     HCab    T    C        0      0        2 
  11  chr11_18251037     HPrz    T    C        0      0        2 
  11  chr11_18251037     ZBoe    T    C        0      0        2 
  11  chr11_18251037     ZGre    T    C      0.5      1        2 
  11  chr11_18251037     ZHar    T    C        0      0        2 
  11  chr11_18251037   Sample    T    C        0      0        2 
  11  chr11_18254367     AAsi    T    G      0.5      1        2 
  11  chr11_18254367     AKia    T    G        0      0        2 
  11  chr11_18254367     AOna    T    G        0      0        2 
  11  chr11_18254367     ASom    T    G        0      0        2 
  11  chr11_18254367     HCab    T    G        0      0        2 
  11  chr11_18254367     HPrz    T    G        0      0        2 
  11  chr11_18254367     ZBoe    T    G        0      0        2 
  11  chr11_18254367     ZGre    T    G        0      0        2 
  11  chr11_18254367     ZHar    T    G        0      0        2 
  11  chr11_18254367   Sample    T    G        0      0        2 
  11  chr11_18255838     AAsi    G    A        0      0        2 
  11  chr11_18255838     AKia    G    A        1      2        2 
  11  chr11_18255838     AOna    G    A        0      0        2 
  11  chr11_18255838     ASom    G    A        0      0        2 
  11  chr11_18255838     HCab    G    A        0      0        2 
  11  chr11_18255838     HPrz    G    A        0      0        2 
  11  chr11_18255838     ZBoe    G    A        0      0        2 
  11  chr11_18255838     ZGre    G    A        0      0        2 
  11  chr11_18255838     ZHar    G    A        0      0        2 
  11  chr11_18255838   Sample    G    A        0      0        2 
  11  chr11_18258145     AAsi    A    C        0      0        2 
  11  chr11_18258145     AKia    A    C        0      0        2 
  11  chr11_18258145     AOna    A    C        0      0        2 
  11  chr11_18258145     ASom    A    C        0      0        2 
  11  chr11_18258145     HCab    A    C        1      2        2 
  11  chr11_18258145     HPrz    A    C        1      2        2 
  11  chr11_18258145     ZBoe    A    C        0      0        2 
  11  chr11_18258145     ZGre    A    C        0      0        2 
  11  chr11_18258145     ZHar    A    C        0      0        2 
  11  chr11_18258145   Sample    A    C        0      0        2 
  11  chr11_18262717     AAsi    T    G        0      0        2 
  11  chr11_18262717     AKia    T    G        0      0        2 
  11  chr11_18262717     AOna    T    G        0      0        2 
  11  chr11_18262717     ASom    T    G        0      0        2 
  11  chr11_18262717     HCab    T    G        1      2        2 
  11  chr11_18262717     HPrz    T    G        1      2        2 
  11  chr11_18262717     ZBoe    T    G        0      0        2 
  11  chr11_18262717     ZGre    T    G        0      0        2 
  11  chr11_18262717     ZHar    T    G        0      0        2 
  11  chr11_18262717   Sample    T    G        0      0        2 
  11  chr11_18263910     AAsi    G    T        0      0        2 
  11  chr11_18263910     AKia    G    T        0      0        2 
  11  chr11_18263910     AOna    G    T        0      0        2 
  11  chr11_18263910     ASom    G    T        0      0        2 
  11  chr11_18263910     HCab    G    T        0      0        2 
  11  chr11_18263910     HPrz    G    T        0      0        2 
  11  chr11_18263910     ZBoe    G    T        0      0        2 
  11  chr11_18263910     ZGre    G    T        1      2        2 
  11  chr11_18263910     ZHar    G    T        0      0        2 
  11  chr11_18263910   Sample    G    T        0      0        2 
  11  chr11_18266222     AAsi    G    A        1      2        2 
  11  chr11_18266222     AKia    G    A        1      2        2 
  11  chr11_18266222     AOna    G    A        0      0        2 
  11  chr11_18266222     ASom    G    A        1      2        2 
  11  chr11_18266222     HCab    G    A        0      0        2 
  11  chr11_18266222     HPrz    G    A        0      0        2 
  11  chr11_18266222     ZBoe    G    A        0      0        2 
  11  chr11_18266222     ZGre    G    A        0      0        2 
  11  chr11_18266222     ZHar    G    A        1      2        2 
  11  chr11_18266222   Sample    G    A        1      2        2 
  11  chr11_18267982     AAsi    A    G      0.5      1        2 
  11  chr11_18267982     AKia    A    G        0      0        2 
  11  chr11_18267982     AOna    A    G        0      0        2 
  11  chr11_18267982     ASom    A    G        0      0        2 
  11  chr11_18267982     HCab    A    G        0      0        2 
  11  chr11_18267982     HPrz    A    G        0      0        2 
  11  chr11_18267982     ZBoe    A    G        0      0        2 
  11  chr11_18267982     ZGre    A    G        0      0        2 
  11  chr11_18267982     ZHar    A    G        0      0        2 
  11  chr11_18267982   Sample    A    G        0      0        2 
  11  chr11_18268985     AAsi    G    T        0      0        2 
  11  chr11_18268985     AKia    G    T        1      2        2 
  11  chr11_18268985     AOna    G    T        0      0        2 
  11  chr11_18268985     ASom    G    T        0      0        2 
  11  chr11_18268985     HCab    G    T        0      0        2 
  11  chr11_18268985     HPrz    G    T        0      0        2 
  11  chr11_18268985     ZBoe    G    T        0      0        2 
  11  chr11_18268985     ZGre    G    T        0      0        2 
  11  chr11_18268985     ZHar    G    T        0      0        2 
  11  chr11_18268985   Sample    G    T        0      0        2 
  11  chr11_18271689     AAsi    G    A        0      0        2 
  11  chr11_18271689     AKia    G    A        0      0        2 
  11  chr11_18271689     AOna    G    A        0      0        2 
  11  chr11_18271689     ASom    G    A        0      0        2 
  11  chr11_18271689     HCab    G    A        0      0        2 
  11  chr11_18271689     HPrz    G    A        0      0        2 
  11  chr11_18271689     ZBoe    G    A        1      2        2 
  11  chr11_18271689     ZGre    G    A        0      0        2 
  11  chr11_18271689     ZHar    G    A        0      0        2 
  11  chr11_18271689   Sample    G    A        0      0        2 
  11  chr11_18285773     AAsi    A    G        0      0        2 
  11  chr11_18285773     AKia    A    G        0      0        2 
  11  chr11_18285773     AOna    A    G        0      0        2 
  11  chr11_18285773     ASom    A    G        0      0        2 
  11  chr11_18285773     HCab    A    G        1      2        2 
  11  chr11_18285773     HPrz    A    G        1      2        2 
  11  chr11_18285773     ZBoe    A    G        0      0        2 
  11  chr11_18285773     ZGre    A    G        0      0        2 
  11  chr11_18285773     ZHar    A    G        0      0        2 
  11  chr11_18285773   Sample    A    G        0      0        2 
  11  chr11_18298290     AAsi    G    A        0      0        2 
  11  chr11_18298290     AKia    G    A        0      0        2 
  11  chr11_18298290     AOna    G    A        0      0        2 
  11  chr11_18298290     ASom    G    A        0      0        2 
  11  chr11_18298290     HCab    G    A        1      2        2 
  11  chr11_18298290     HPrz    G    A        1      2        2 
  11  chr11_18298290     ZBoe    G    A        0      0        2 
  11  chr11_18298290     ZGre    G    A        0      0        2 
  11  chr11_18298290     ZHar    G    A        0      0        2 
  11  chr11_18298290   Sample    G    A        0      0        2 
  11  chr11_18308110     AAsi    T    C        1      2        2 
  11  chr11_18308110     AKia    T    C        0      0        2 
  11  chr11_18308110     AOna    T    C        0      0        2 
  11  chr11_18308110     ASom    T    C        1      2        2 
  11  chr11_18308110     HCab    T    C        0      0        2 
  11  chr11_18308110     HPrz    T    C        0      0        2 
  11  chr11_18308110     ZBoe    T    C        0      0        2 
  11  chr11_18308110     ZGre    T    C        0      0        2 
  11  chr11_18308110     ZHar    T    C        0      0        2 
  11  chr11_18308110   Sample    T    C        1      2        2 
  11  chr11_18310628     AAsi    T    C        0      0        2 
  11  chr11_18310628     AKia    T    C        0      0        2 
  11  chr11_18310628     AOna    T    C        0      0        2 
  11  chr11_18310628     ASom    T    C        1      2        2 
  11  chr11_18310628     HCab    T    C        0      0        2 
  11  chr11_18310628     HPrz    T    C        0      0        2 
  11  chr11_18310628     ZBoe    T    C      0.5      1        2 
  11  chr11_18310628     ZGre    T    C        0      0        2 
  11  chr11_18310628     ZHar    T    C        0      0        2 
  11  chr11_18310628   Sample    T    C        0      0        2 
  11  chr11_18337261     AAsi    T    C        0      0        2 
  11  chr11_18337261     AKia    T    C        0      0        2 
  11  chr11_18337261     AOna    T    C        0      0        2 
  11  chr11_18337261     ASom    T    C        0      0        2 
  11  chr11_18337261     HCab    T    C        1      2        2 
  11  chr11_18337261     HPrz    T    C        1      2        2 
  11  chr11_18337261     ZBoe    T    C        0      0        2 
  11  chr11_18337261     ZGre    T    C        0      0        2 
  11  chr11_18337261     ZHar    T    C        0      0        2 
  11  chr11_18337261   Sample    T    C        0      0        2 
  11  chr11_18340610     AAsi    T    C        0      0        2 
  11  chr11_18340610     AKia    T    C        0      0        2 
  11  chr11_18340610     AOna    T    C        0      0        2 
  11  chr11_18340610     ASom    T    C        0      0        2 
  11  chr11_18340610     HCab    T    C        0      0        2 
  11  chr11_18340610     HPrz    T    C        0      0        2 
  11  chr11_18340610     ZBoe    T    C      0.5      1        2 
  11  chr11_18340610     ZGre    T    C        0      0        2 
  11  chr11_18340610     ZHar    T    C        0      0        2 
  11  chr11_18340610   Sample    T    C        0      0        2 
  11  chr11_18345909     AAsi    G    C        0      0        2 
  11  chr11_18345909     AKia    G    C        0      0        2 
  11  chr11_18345909     AOna    G    C        0      0        2 
  11  chr11_18345909     ASom    G    C        0      0        2 
  11  chr11_18345909     HCab    G    C        0      0        2 
  11  chr11_18345909     HPrz    G    C        0      0        2 
  11  chr11_18345909     ZBoe    G    C        0      0        2 
  11  chr11_18345909     ZGre    G    C        0      0        2 
  11  chr11_18345909     ZHar    G    C        1      2        2 
  11  chr11_18345909   Sample    G    C        0      0        2 
  11  chr11_18351317     AAsi    A    G        0      0        2 
  11  chr11_18351317     AKia    A    G        0      0        2 
  11  chr11_18351317     AOna    A    G        0      0        2 
  11  chr11_18351317     ASom    A    G        0      0        2 
  11  chr11_18351317     HCab    A    G        0      0        2 
  11  chr11_18351317     HPrz    A    G        0      0        2 
  11  chr11_18351317     ZBoe    A    G        0      0        2 
  11  chr11_18351317     ZGre    A    G        1      2        2 
  11  chr11_18351317     ZHar    A    G        0      0        2 
  11  chr11_18351317   Sample    A    G        0      0        2 
  11  chr11_18353272     AAsi    A    G        0      0        2 
  11  chr11_18353272     AKia    A    G        0      0        2 
  11  chr11_18353272     AOna    A    G        0      0        2 
  11  chr11_18353272     ASom    A    G        0      0        2 
  11  chr11_18353272     HCab    A    G        1      2        2 
  11  chr11_18353272     HPrz    A    G        1      2        2 
  11  chr11_18353272     ZBoe    A    G        0      0        2 
  11  chr11_18353272     ZGre    A    G        0      0        2 
  11  chr11_18353272     ZHar    A    G        0      0        2 
  11  chr11_18353272   Sample    A    G        0      0        2 
  11  chr11_18358542     AAsi    G    A        0      0        2 
  11  chr11_18358542     AKia    G    A        0      0        2 
  11  chr11_18358542     AOna    G    A        0      0        2 
  11  chr11_18358542     ASom    G    A        0      0        2 
  11  chr11_18358542     HCab    G    A      0.5      1        2 
  11  chr11_18358542     HPrz    G    A        0      0        2 
  11  chr11_18358542     ZBoe    G    A        0      0        2 
  11  chr11_18358542     ZGre    G    A        0      0        2 
  11  chr11_18358542     ZHar    G    A        0      0        2 
  11  chr11_18358542   Sample    G    A        0      0        2 
  11  chr11_18359122     AAsi    G    A        0      0        2 
  11  chr11_18359122     AKia    G    A        0      0        2 
  11  chr11_18359122     AOna    G    A        0      0        2 
  11  chr11_18359122     ASom    G    A        0      0        2 
  11  chr11_18359122     HCab    G    A        1      2        2 
  11  chr11_18359122     HPrz    G    A        1      2        2 
  11  chr11_18359122     ZBoe    G    A        0      0        2 
  11  chr11_18359122     ZGre    G    A        0      0        2 
  11  chr11_18359122     ZHar    G    A        0      0        2 
  11  chr11_18359122   Sample    G    A        0      0        2 
  11  chr11_18360469     AAsi    G    A        0      0        2 
  11  chr11_18360469     AKia    G    A        0      0        2 
  11  chr11_18360469     AOna    G    A        0      0        2 
  11  chr11_18360469     ASom    G    A        0      0        2 
  11  chr11_18360469     HCab    G    A        1      2        2 
  11  chr11_18360469     HPrz    G    A        1      2        2 
  11  chr11_18360469     ZBoe    G    A        0      0        2 
  11  chr11_18360469     ZGre    G    A        0      0        2 
  11  chr11_18360469     ZHar    G    A        0      0        2 
  11  chr11_18360469   Sample    G    A        0      0        2 
  11  chr11_18366009     AAsi    G    T        0      0        2 
  11  chr11_18366009     AKia    G    T        0      0        2 
  11  chr11_18366009     AOna    G    T        0      0        2 
  11  chr11_18366009     ASom    G    T        0      0        2 
  11  chr11_18366009     HCab    G    T        1      2        2 
  11  chr11_18366009     HPrz    G    T        1      2        2 
  11  chr11_18366009     ZBoe    G    T        0      0        2 
  11  chr11_18366009     ZGre    G    T        0      0        2 
  11  chr11_18366009     ZHar    G    T        0      0        2 
  11  chr11_18366009   Sample    G    T        0      0        2 
  11  chr11_18366817     AAsi    T    C        0      0        2 
  11  chr11_18366817     AKia    T    C        0      0        2 
  11  chr11_18366817     AOna    T    C        0      0        2 
  11  chr11_18366817     ASom    T    C        0      0        2 
  11  chr11_18366817     HCab    T    C        1      2        2 
  11  chr11_18366817     HPrz    T    C        1      2        2 
  11  chr11_18366817     ZBoe    T    C        0      0        2 
  11  chr11_18366817     ZGre    T    C        0      0        2 
  11  chr11_18366817     ZHar    T    C        0      0        2 
  11  chr11_18366817   Sample    T    C        0      0        2 
  11  chr11_18368900     AAsi    T    G        0      0        2 
  11  chr11_18368900     AKia    T    G        0      0        2 
  11  chr11_18368900     AOna    T    G        0      0        2 
  11  chr11_18368900     ASom    T    G        0      0        2 
  11  chr11_18368900     HCab    T    G        0      0        2 
  11  chr11_18368900     HPrz    T    G        0      0        2 
  11  chr11_18368900     ZBoe    T    G        0      0        2 
  11  chr11_18368900     ZGre    T    G        1      2        2 
  11  chr11_18368900     ZHar    T    G        0      0        2 
  11  chr11_18368900   Sample    T    G        0      0        2 
  11  chr11_18377022     AAsi    T    G        0      0        2 
  11  chr11_18377022     AKia    T    G        0      0        2 
  11  chr11_18377022     AOna    T    G        0      0        2 
  11  chr11_18377022     ASom    T    G        0      0        2 
  11  chr11_18377022     HCab    T    G        1      2        2 
  11  chr11_18377022     HPrz    T    G        1      2        2 
  11  chr11_18377022     ZBoe    T    G        0      0        2 
  11  chr11_18377022     ZGre    T    G        0      0        2 
  11  chr11_18377022     ZHar    T    G        0      0        2 
  11  chr11_18377022   Sample    T    G        0      0        2 
  11  chr11_18380825     AAsi    T    C        0      0        2 
  11  chr11_18380825     AKia    T    C        0      0        2 
  11  chr11_18380825     AOna    T    C        0      0        2 
  11  chr11_18380825     ASom    T    C        0      0        2 
  11  chr11_18380825     HCab    T    C        0      0        2 
  11  chr11_18380825     HPrz    T    C        0      0        2 
  11  chr11_18380825     ZBoe    T    C        0      0        2 
  11  chr11_18380825     ZGre    T    C        0      0        2 
  11  chr11_18380825     ZHar    T    C        1      2        2 
  11  chr11_18380825   Sample    T    C        0      0        2 
  11  chr11_18382809     AAsi    T    C        0      0        2 
  11  chr11_18382809     AKia    T    C        0      0        2 
  11  chr11_18382809     AOna    T    C        0      0        2 
  11  chr11_18382809     ASom    T    C        0      0        2 
  11  chr11_18382809     HCab    T    C        0      0        2 
  11  chr11_18382809     HPrz    T    C        0      0        2 
  11  chr11_18382809     ZBoe    T    C        0      0        2 
  11  chr11_18382809     ZGre    T    C        0      0        2 
  11  chr11_18382809     ZHar    T    C        1      2        2 
  11  chr11_18382809   Sample    T    C        0      0        2 
  11  chr11_18388401     AAsi    A    G        0      0        2 
  11  chr11_18388401     AKia    A    G        0      0        2 
  11  chr11_18388401     AOna    A    G        0      0        2 
  11  chr11_18388401     ASom    A    G        0      0        2 
  11  chr11_18388401     HCab    A    G        0      0        2 
  11  chr11_18388401     HPrz    A    G        0      0        2 
  11  chr11_18388401     ZBoe    A    G        1      2        2 
  11  chr11_18388401     ZGre    A    G        0      0        2 
  11  chr11_18388401     ZHar    A    G        0      0        2 
  11  chr11_18388401   Sample    A    G        0      0        2 
  11  chr11_18394311     AAsi    A    G        0      0        2 
  11  chr11_18394311     AKia    A    G        0      0        2 
  11  chr11_18394311     AOna    A    G        0      0        2 
  11  chr11_18394311     ASom    A    G        0      0        2 
  11  chr11_18394311     HCab    A    G        0      0        2 
  11  chr11_18394311     HPrz    A    G        0      0        2 
  11  chr11_18394311     ZBoe    A    G        0      0        2 
  11  chr11_18394311     ZGre    A    G        0      0        2 
  11  chr11_18394311     ZHar    A    G      0.5      1        2 
  11  chr11_18394311   Sample    A    G        0      0        2 
  11  chr11_18403653     AAsi    A    G        0      0        2 
  11  chr11_18403653     AKia    A    G        0      0        2 
  11  chr11_18403653     AOna    A    G        1      2        2 
  11  chr11_18403653     ASom    A    G        0      0        2 
  11  chr11_18403653     HCab    A    G        0      0        2 
  11  chr11_18403653     HPrz    A    G        0      0        2 
  11  chr11_18403653     ZBoe    A    G        0      0        2 
  11  chr11_18403653     ZGre    A    G        0      0        2 
  11  chr11_18403653     ZHar    A    G        0      0        2 
  11  chr11_18403653   Sample    A    G        0      0        2 
  11  chr11_18406594     AAsi    A    G        1      2        2 
  11  chr11_18406594     AKia    A    G        1      2        2 
  11  chr11_18406594     AOna    A    G        1      2        2 
  11  chr11_18406594     ASom    A    G        1      2        2 
  11  chr11_18406594     HCab    A    G        0      0        2 
  11  chr11_18406594     HPrz    A    G        0      0        2 
  11  chr11_18406594     ZBoe    A    G        0      0        2 
  11  chr11_18406594     ZGre    A    G        0      0        2 
  11  chr11_18406594     ZHar    A    G        0      0        2 
  11  chr11_18406594   Sample    A    G        1      2        2 
  11  chr11_18408246     AAsi    C    A      0.5      1        2 
  11  chr11_18408246     AKia    C    A        0      0        2 
  11  chr11_18408246     AOna    C    A        0      0        2 
  11  chr11_18408246     ASom    C    A      0.5      1        2 
  11  chr11_18408246     HCab    C    A        0      0        2 
  11  chr11_18408246     HPrz    C    A        0      0        2 
  11  chr11_18408246     ZBoe    C    A        0      0        2 
  11  chr11_18408246     ZGre    C    A        0      0        2 
  11  chr11_18408246     ZHar    C    A        0      0        2 
  11  chr11_18408246   Sample    C    A        0      0        2 
  11  chr11_18408997     AAsi    T    C        0      0        2 
  11  chr11_18408997     AKia    T    C        0      0        2 
  11  chr11_18408997     AOna    T    C        0      0        2 
  11  chr11_18408997     ASom    T    C        0      0        2 
  11  chr11_18408997     HCab    T    C        1      2        2 
  11  chr11_18408997     HPrz    T    C        1      2        2 
  11  chr11_18408997     ZBoe    T    C        0      0        2 
  11  chr11_18408997     ZGre    T    C        0      0        2 
  11  chr11_18408997     ZHar    T    C        0      0        2 
  11  chr11_18408997   Sample    T    C        0      0        2 
  11  chr11_18425993     AAsi    T    C        0      0        2 
  11  chr11_18425993     AKia    T    C        0      0        2 
  11  chr11_18425993     AOna    T    C        0      0        2 
  11  chr11_18425993     ASom    T    C        0      0        2 
  11  chr11_18425993     HCab    T    C        1      2        2 
  11  chr11_18425993     HPrz    T    C        1      2        2 
  11  chr11_18425993     ZBoe    T    C        0      0        2 
  11  chr11_18425993     ZGre    T    C        0      0        2 
  11  chr11_18425993     ZHar    T    C        0      0        2 
  11  chr11_18425993   Sample    T    C        0      0        2 
  11  chr11_18426517     AAsi    A    G        0      0        2 
  11  chr11_18426517     AKia    A    G        1      2        2 
  11  chr11_18426517     AOna    A    G        0      0        2 
  11  chr11_18426517     ASom    A    G        0      0        2 
  11  chr11_18426517     HCab    A    G        0      0        2 
  11  chr11_18426517     HPrz    A    G        0      0        2 
  11  chr11_18426517     ZBoe    A    G        0      0        2 
  11  chr11_18426517     ZGre    A    G        0      0        2 
  11  chr11_18426517     ZHar    A    G        0      0        2 
  11  chr11_18426517   Sample    A    G        0      0        2 
  11  chr11_18432664     AAsi    A    G        0      0        2 
  11  chr11_18432664     AKia    A    G        0      0        2 
  11  chr11_18432664     AOna    A    G        0      0        2 
  11  chr11_18432664     ASom    A    G        0      0        2 
  11  chr11_18432664     HCab    A    G        1      2        2 
  11  chr11_18432664     HPrz    A    G        1      2        2 
  11  chr11_18432664     ZBoe    A    G        0      0        2 
  11  chr11_18432664     ZGre    A    G        0      0        2 
  11  chr11_18432664     ZHar    A    G        0      0        2 
  11  chr11_18432664   Sample    A    G        0      0        2 
  11  chr11_18434050     AAsi    G    A        0      0        2 
  11  chr11_18434050     AKia    G    A        0      0        2 
  11  chr11_18434050     AOna    G    A        0      0        2 
  11  chr11_18434050     ASom    G    A        0      0        2 
  11  chr11_18434050     HCab    G    A        0      0        2 
  11  chr11_18434050     HPrz    G    A        0      0        2 
  11  chr11_18434050     ZBoe    G    A        0      0        2 
  11  chr11_18434050     ZGre    G    A      0.5      1        2 
  11  chr11_18434050     ZHar    G    A        0      0        2 
  11  chr11_18434050   Sample    G    A        0      0        2 
  11  chr11_18440135     AAsi    T    C        0      0        2 
  11  chr11_18440135     AKia    T    C        0      0        2 
  11  chr11_18440135     AOna    T    C        0      0        2 
  11  chr11_18440135     ASom    T    C        0      0        2 
  11  chr11_18440135     HCab    T    C        0      0        2 
  11  chr11_18440135     HPrz    T    C        0      0        2 
  11  chr11_18440135     ZBoe    T    C        0      0        2 
  11  chr11_18440135     ZGre    T    C        1      2        2 
  11  chr11_18440135     ZHar    T    C        0      0        2 
  11  chr11_18440135   Sample    T    C        0      0        2 
  11  chr11_18455711     AAsi    C    G        0      0        2 
  11  chr11_18455711     AKia    C    G        1      2        2 
  11  chr11_18455711     AOna    C    G        0      0        2 
  11  chr11_18455711     ASom    C    G        0      0        2 
  11  chr11_18455711     HCab    C    G        0      0        2 
  11  chr11_18455711     HPrz    C    G        0      0        2 
  11  chr11_18455711     ZBoe    C    G        0      0        2 
  11  chr11_18455711     ZGre    C    G        0      0        2 
  11  chr11_18455711     ZHar    C    G        0      0        2 
  11  chr11_18455711   Sample    C    G        0      0        2 
  11  chr11_18458739     AAsi    G    T        0      0        2 
  11  chr11_18458739     AKia    G    T        0      0        2 
  11  chr11_18458739     AOna    G    T        0      0        2 
  11  chr11_18458739     ASom    G    T        0      0        2 
  11  chr11_18458739     HCab    G    T        1      2        2 
  11  chr11_18458739     HPrz    G    T        1      2        2 
  11  chr11_18458739     ZBoe    G    T        0      0        2 
  11  chr11_18458739     ZGre    G    T        0      0        2 
  11  chr11_18458739     ZHar    G    T        0      0        2 
  11  chr11_18458739   Sample    G    T        0      0        2 
  11  chr11_18462759     AAsi    G    A        0      0        2 
  11  chr11_18462759     AKia    G    A        0      0        2 
  11  chr11_18462759     AOna    G    A        0      0        2 
  11  chr11_18462759     ASom    G    A        0      0        2 
  11  chr11_18462759     HCab    G    A        0      0        2 
  11  chr11_18462759     HPrz    G    A        0      0        2 
  11  chr11_18462759     ZBoe    G    A      0.5      1        2 
  11  chr11_18462759     ZGre    G    A        0      0        2 
  11  chr11_18462759     ZHar    G    A        0      0        2 
  11  chr11_18462759   Sample    G    A        0      0        2 
  11  chr11_18475120     AAsi    T    G        0      0        2 
  11  chr11_18475120     AKia    T    G        0      0        2 
  11  chr11_18475120     AOna    T    G        0      0        2 
  11  chr11_18475120     ASom    T    G        0      0        2 
  11  chr11_18475120     HCab    T    G        0      0        2 
  11  chr11_18475120     HPrz    T    G        0      0        2 
  11  chr11_18475120     ZBoe    T    G      0.5      1        2 
  11  chr11_18475120     ZGre    T    G        0      0        2 
  11  chr11_18475120     ZHar    T    G        0      0        2 
  11  chr11_18475120   Sample    T    G        0      0        2 
  11  chr11_18475501     AAsi    A    G      0.5      1        2 
  11  chr11_18475501     AKia    A    G        0      0        2 
  11  chr11_18475501     AOna    A    G        0      0        2 
  11  chr11_18475501     ASom    A    G        0      0        2 
  11  chr11_18475501     HCab    A    G        0      0        2 
  11  chr11_18475501     HPrz    A    G        0      0        2 
  11  chr11_18475501     ZBoe    A    G        0      0        2 
  11  chr11_18475501     ZGre    A    G        0      0        2 
  11  chr11_18475501     ZHar    A    G        0      0        2 
  11  chr11_18475501   Sample    A    G        0      0        2 
  11  chr11_18476112     AAsi    C    T        0      0        2 
  11  chr11_18476112     AKia    C    T        0      0        2 
  11  chr11_18476112     AOna    C    T        0      0        2 
  11  chr11_18476112     ASom    C    T        0      0        2 
  11  chr11_18476112     HCab    C    T        0      0        2 
  11  chr11_18476112     HPrz    C    T        0      0        2 
  11  chr11_18476112     ZBoe    C    T        1      2        2 
  11  chr11_18476112     ZGre    C    T        1      2        2 
  11  chr11_18476112     ZHar    C    T        0      0        2 
  11  chr11_18476112   Sample    C    T        0      0        2 
  11  chr11_18476467     AAsi    A    G        0      0        2 
  11  chr11_18476467     AKia    A    G        0      0        2 
  11  chr11_18476467     AOna    A    G        0      0        2 
  11  chr11_18476467     ASom    A    G        0      0        2 
  11  chr11_18476467     HCab    A    G        0      0        2 
  11  chr11_18476467     HPrz    A    G        0      0        2 
  11  chr11_18476467     ZBoe    A    G        0      0        2 
  11  chr11_18476467     ZGre    A    G        0      0        2 
  11  chr11_18476467     ZHar    A    G        1      2        2 
  11  chr11_18476467   Sample    A    G        0      0        2 
  11  chr11_18476791     AAsi    C    A        0      0        2 
  11  chr11_18476791     AKia    C    A        0      0        2 
  11  chr11_18476791     AOna    C    A        0      0        2 
  11  chr11_18476791     ASom    C    A        0      0        2 
  11  chr11_18476791     HCab    C    A        0      0        2 
  11  chr11_18476791     HPrz    C    A        0      0        2 
  11  chr11_18476791     ZBoe    C    A        1      2        2 
  11  chr11_18476791     ZGre    C    A        0      0        2 
  11  chr11_18476791     ZHar    C    A        0      0        2 
  11  chr11_18476791   Sample    C    A        0      0        2 
  11  chr11_18484223     AAsi    T    A        0      0        2 
  11  chr11_18484223     AKia    T    A        0      0        2 
  11  chr11_18484223     AOna    T    A        0      0        2 
  11  chr11_18484223     ASom    T    A        0      0        2 
  11  chr11_18484223     HCab    T    A        0      0        2 
  11  chr11_18484223     HPrz    T    A        0      0        2 
  11  chr11_18484223     ZBoe    T    A        0      0        2 
  11  chr11_18484223     ZGre    T    A        0      0        2 
  11  chr11_18484223     ZHar    T    A        1      2        2 
  11  chr11_18484223   Sample    T    A        0      0        2 
  11  chr11_18484460     AAsi    A    C        0      0        2 
  11  chr11_18484460     AKia    A    C        0      0        2 
  11  chr11_18484460     AOna    A    C        0      0        2 
  11  chr11_18484460     ASom    A    C        0      0        2 
  11  chr11_18484460     HCab    A    C        0      0        2 
  11  chr11_18484460     HPrz    A    C        1      2        2 
  11  chr11_18484460     ZBoe    A    C        0      0        2 
  11  chr11_18484460     ZGre    A    C        0      0        2 
  11  chr11_18484460     ZHar    A    C        0      0        2 
  11  chr11_18484460   Sample    A    C        0      0        2 
  11  chr11_18486726     AAsi    T    C        0      0        2 
  11  chr11_18486726     AKia    T    C        0      0        2 
  11  chr11_18486726     AOna    T    C        0      0        2 
  11  chr11_18486726     ASom    T    C        0      0        2 
  11  chr11_18486726     HCab    T    C        0      0        2 
  11  chr11_18486726     HPrz    T    C        0      0        2 
  11  chr11_18486726     ZBoe    T    C      0.5      1        2 
  11  chr11_18486726     ZGre    T    C        0      0        2 
  11  chr11_18486726     ZHar    T    C        0      0        2 
  11  chr11_18486726   Sample    T    C        0      0        2 
  11  chr11_18519965     AAsi    T    G        0      0        2 
  11  chr11_18519965     AKia    T    G        0      0        2 
  11  chr11_18519965     AOna    T    G        0      0        2 
  11  chr11_18519965     ASom    T    G        0      0        2 
  11  chr11_18519965     HCab    T    G        0      0        2 
  11  chr11_18519965     HPrz    T    G        0      0        2 
  11  chr11_18519965     ZBoe    T    G        0      0        2 
  11  chr11_18519965     ZGre    T    G      0.5      1        2 
  11  chr11_18519965     ZHar    T    G        0      0        2 
  11  chr11_18519965   Sample    T    G        0      0        2 
  11  chr11_18530940     AAsi    A    C        0      0        2 
  11  chr11_18530940     AKia    A    C        0      0        2 
  11  chr11_18530940     AOna    A    C        0      0        2 
  11  chr11_18530940     ASom    A    C        0      0        2 
  11  chr11_18530940     HCab    A    C        0      0        2 
  11  chr11_18530940     HPrz    A    C        0      0        2 
  11  chr11_18530940     ZBoe    A    C      0.5      1        2 
  11  chr11_18530940     ZGre    A    C        0      0        2 
  11  chr11_18530940     ZHar    A    C        0      0        2 
  11  chr11_18530940   Sample    A    C        0      0        2 
  11  chr11_18534397     AAsi    T    C        0      0        2 
  11  chr11_18534397     AKia    T    C        0      0        2 
  11  chr11_18534397     AOna    T    C        0      0        2 
  11  chr11_18534397     ASom    T    C        0      0        2 
  11  chr11_18534397     HCab    T    C        0      0        2 
  11  chr11_18534397     HPrz    T    C        0      0        2 
  11  chr11_18534397     ZBoe    T    C        0      0        2 
  11  chr11_18534397     ZGre    T    C        1      2        2 
  11  chr11_18534397     ZHar    T    C        0      0        2 
  11  chr11_18534397   Sample    T    C        0      0        2 
  11  chr11_18538209     AAsi    G    A        0      0        2 
  11  chr11_18538209     AKia    G    A        0      0        2 
  11  chr11_18538209     AOna    G    A        0      0        2 
  11  chr11_18538209     ASom    G    A        0      0        2 
  11  chr11_18538209     HCab    G    A        0      0        2 
  11  chr11_18538209     HPrz    G    A        0      0        2 
  11  chr11_18538209     ZBoe    G    A        0      0        2 
  11  chr11_18538209     ZGre    G    A        1      2        2 
  11  chr11_18538209     ZHar    G    A        0      0        2 
  11  chr11_18538209   Sample    G    A        0      0        2 
  11  chr11_18539635     AAsi    A    T        0      0        2 
  11  chr11_18539635     AKia    A    T        0      0        2 
  11  chr11_18539635     AOna    A    T        0      0        2 
  11  chr11_18539635     ASom    A    T        0      0        2 
  11  chr11_18539635     HCab    A    T        1      2        2 
  11  chr11_18539635     HPrz    A    T        1      2        2 
  11  chr11_18539635     ZBoe    A    T        0      0        2 
  11  chr11_18539635     ZGre    A    T        0      0        2 
  11  chr11_18539635     ZHar    A    T        0      0        2 
  11  chr11_18539635   Sample    A    T        0      0        2 
  11  chr11_18540048     AAsi    T    C        0      0        2 
  11  chr11_18540048     AKia    T    C        0      0        2 
  11  chr11_18540048     AOna    T    C        0      0        2 
  11  chr11_18540048     ASom    T    C        0      0        2 
  11  chr11_18540048     HCab    T    C        0      0        2 
  11  chr11_18540048     HPrz    T    C        0      0        2 
  11  chr11_18540048     ZBoe    T    C      0.5      1        2 
  11  chr11_18540048     ZGre    T    C        0      0        2 
  11  chr11_18540048     ZHar    T    C        0      0        2 
  11  chr11_18540048   Sample    T    C        0      0        2 
  11  chr11_18542037     AAsi    G    A        0      0        2 
  11  chr11_18542037     AKia    G    A        0      0        2 
  11  chr11_18542037     AOna    G    A        0      0        2 
  11  chr11_18542037     ASom    G    A        0      0        2 
  11  chr11_18542037     HCab    G    A        1      2        2 
  11  chr11_18542037     HPrz    G    A        1      2        2 
  11  chr11_18542037     ZBoe    G    A        0      0        2 
  11  chr11_18542037     ZGre    G    A        0      0        2 
  11  chr11_18542037     ZHar    G    A        0      0        2 
  11  chr11_18542037   Sample    G    A        0      0        2 
  11  chr11_18553559     AAsi    T    G        0      0        2 
  11  chr11_18553559     AKia    T    G        0      0        2 
  11  chr11_18553559     AOna    T    G        0      0        2 
  11  chr11_18553559     ASom    T    G        0      0        2 
  11  chr11_18553559     HCab    T    G        1      2        2 
  11  chr11_18553559     HPrz    T    G        1      2        2 
  11  chr11_18553559     ZBoe    T    G        0      0        2 
  11  chr11_18553559     ZGre    T    G        0      0        2 
  11  chr11_18553559     ZHar    T    G        0      0        2 
  11  chr11_18553559   Sample    T    G        0      0        2 
  11  chr11_18556281     AAsi    A    G        0      0        2 
  11  chr11_18556281     AKia    A    G        0      0        2 
  11  chr11_18556281     AOna    A    G        0      0        2 
  11  chr11_18556281     ASom    A    G        0      0        2 
  11  chr11_18556281     HCab    A    G        0      0        2 
  11  chr11_18556281     HPrz    A    G        1      2        2 
  11  chr11_18556281     ZBoe    A    G        0      0        2 
  11  chr11_18556281     ZGre    A    G        0      0        2 
  11  chr11_18556281     ZHar    A    G        0      0        2 
  11  chr11_18556281   Sample    A    G        0      0        2 
  11  chr11_18556819     AAsi    T    C        0      0        2 
  11  chr11_18556819     AKia    T    C        0      0        2 
  11  chr11_18556819     AOna    T    C        0      0        2 
  11  chr11_18556819     ASom    T    C        0      0        2 
  11  chr11_18556819     HCab    T    C        1      2        2 
  11  chr11_18556819     HPrz    T    C        1      2        2 
  11  chr11_18556819     ZBoe    T    C        0      0        2 
  11  chr11_18556819     ZGre    T    C        0      0        2 
  11  chr11_18556819     ZHar    T    C        0      0        2 
  11  chr11_18556819   Sample    T    C        0      0        2 
  11  chr11_18563291     AAsi    T    C        0      0        2 
  11  chr11_18563291     AKia    T    C        0      0        2 
  11  chr11_18563291     AOna    T    C        0      0        2 
  11  chr11_18563291     ASom    T    C        0      0        2 
  11  chr11_18563291     HCab    T    C        0      0        2 
  11  chr11_18563291     HPrz    T    C        0      0        2 
  11  chr11_18563291     ZBoe    T    C        1      2        2 
  11  chr11_18563291     ZGre    T    C        0      0        2 
  11  chr11_18563291     ZHar    T    C        0      0        2 
  11  chr11_18563291   Sample    T    C        0      0        2 
  11  chr11_18568780     AAsi    A    C        0      0        2 
  11  chr11_18568780     AKia    A    C        0      0        2 
  11  chr11_18568780     AOna    A    C        0      0        2 
  11  chr11_18568780     ASom    A    C        0      0        2 
  11  chr11_18568780     HCab    A    C        0      0        2 
  11  chr11_18568780     HPrz    A    C        0      0        2 
  11  chr11_18568780     ZBoe    A    C      0.5      1        2 
  11  chr11_18568780     ZGre    A    C        0      0        2 
  11  chr11_18568780     ZHar    A    C        0      0        2 
  11  chr11_18568780   Sample    A    C        0      0        2 
  11  chr11_18577723     AAsi    C    T        0      0        2 
  11  chr11_18577723     AKia    C    T        0      0        2 
  11  chr11_18577723     AOna    C    T        0      0        2 
  11  chr11_18577723     ASom    C    T        0      0        2 
  11  chr11_18577723     HCab    C    T        0      0        2 
  11  chr11_18577723     HPrz    C    T        0      0        2 
  11  chr11_18577723     ZBoe    C    T        0      0        2 
  11  chr11_18577723     ZGre    C    T        0      0        2 
  11  chr11_18577723     ZHar    C    T      0.5      1        2 
  11  chr11_18577723   Sample    C    T        0      0        2 
  11  chr11_18578010     AAsi    A    G        0      0        2 
  11  chr11_18578010     AKia    A    G        0      0        2 
  11  chr11_18578010     AOna    A    G        0      0        2 
  11  chr11_18578010     ASom    A    G        0      0        2 
  11  chr11_18578010     HCab    A    G        0      0        2 
  11  chr11_18578010     HPrz    A    G        0      0        2 
  11  chr11_18578010     ZBoe    A    G        0      0        2 
  11  chr11_18578010     ZGre    A    G        0      0        2 
  11  chr11_18578010     ZHar    A    G        1      2        2 
  11  chr11_18578010   Sample    A    G        0      0        2 
  11  chr11_18579040     AAsi    C    A        0      0        2 
  11  chr11_18579040     AKia    C    A        0      0        2 
  11  chr11_18579040     AOna    C    A        0      0        2 
  11  chr11_18579040     ASom    C    A        0      0        2 
  11  chr11_18579040     HCab    C    A        1      2        2 
  11  chr11_18579040     HPrz    C    A        0      0        2 
  11  chr11_18579040     ZBoe    C    A        0      0        2 
  11  chr11_18579040     ZGre    C    A        0      0        2 
  11  chr11_18579040     ZHar    C    A        0      0        2 
  11  chr11_18579040   Sample    C    A        0      0        2 
  11  chr11_18582818     AAsi    A    C        0      0        2 
  11  chr11_18582818     AKia    A    C        0      0        2 
  11  chr11_18582818     AOna    A    C        0      0        2 
  11  chr11_18582818     ASom    A    C        0      0        2 
  11  chr11_18582818     HCab    A    C        0      0        2 
  11  chr11_18582818     HPrz    A    C        0      0        2 
  11  chr11_18582818     ZBoe    A    C        0      0        2 
  11  chr11_18582818     ZGre    A    C      0.5      1        2 
  11  chr11_18582818     ZHar    A    C        0      0        2 
  11  chr11_18582818   Sample    A    C        0      0        2 
  11  chr11_18584854     AAsi    G    C        0      0        2 
  11  chr11_18584854     AKia    G    C        0      0        2 
  11  chr11_18584854     AOna    G    C        0      0        2 
  11  chr11_18584854     ASom    G    C        0      0        2 
  11  chr11_18584854     HCab    G    C        0      0        2 
  11  chr11_18584854     HPrz    G    C        0      0        2 
  11  chr11_18584854     ZBoe    G    C        1      2        2 
  11  chr11_18584854     ZGre    G    C        0      0        2 
  11  chr11_18584854     ZHar    G    C        0      0        2 
  11  chr11_18584854   Sample    G    C        0      0        2 
  11  chr11_18586278     AAsi    A    C        0      0        2 
  11  chr11_18586278     AKia    A    C        0      0        2 
  11  chr11_18586278     AOna    A    C        0      0        2 
  11  chr11_18586278     ASom    A    C        0      0        2 
  11  chr11_18586278     HCab    A    C        1      2        2 
  11  chr11_18586278     HPrz    A    C        1      2        2 
  11  chr11_18586278     ZBoe    A    C        0      0        2 
  11  chr11_18586278     ZGre    A    C        0      0        2 
  11  chr11_18586278     ZHar    A    C        0      0        2 
  11  chr11_18586278   Sample    A    C        0      0        2 
  11  chr11_18586501     AAsi    T    C        0      0        2 
  11  chr11_18586501     AKia    T    C        0      0        2 
  11  chr11_18586501     AOna    T    C        0      0        2 
  11  chr11_18586501     ASom    T    C        0      0        2 
  11  chr11_18586501     HCab    T    C        1      2        2 
  11  chr11_18586501     HPrz    T    C        1      2        2 
  11  chr11_18586501     ZBoe    T    C        0      0        2 
  11  chr11_18586501     ZGre    T    C        0      0        2 
  11  chr11_18586501     ZHar    T    C        0      0        2 
  11  chr11_18586501   Sample    T    C        0      0        2 
  11  chr11_18590161     AAsi    A    G        0      0        2 
  11  chr11_18590161     AKia    A    G        0      0        2 
  11  chr11_18590161     AOna    A    G        0      0        2 
  11  chr11_18590161     ASom    A    G        0      0        2 
  11  chr11_18590161     HCab    A    G        1      2        2 
  11  chr11_18590161     HPrz    A    G        1      2        2 
  11  chr11_18590161     ZBoe    A    G        0      0        2 
  11  chr11_18590161     ZGre    A    G        0      0        2 
  11  chr11_18590161     ZHar    A    G        0      0        2 
  11  chr11_18590161   Sample    A    G        0      0        2 
  11  chr11_18590605     AAsi    T    G        0      0        2 
  11  chr11_18590605     AKia    T    G        0      0        2 
  11  chr11_18590605     AOna    T    G        1      2        2 
  11  chr11_18590605     ASom    T    G        0      0        2 
  11  chr11_18590605     HCab    T    G        0      0        2 
  11  chr11_18590605     HPrz    T    G        0      0        2 
  11  chr11_18590605     ZBoe    T    G        0      0        2 
  11  chr11_18590605     ZGre    T    G        0      0        2 
  11  chr11_18590605     ZHar    T    G        0      0        2 
  11  chr11_18590605   Sample    T    G        0      0        2 
  11  chr11_18590829     AAsi    A    G        1      2        2 
  11  chr11_18590829     AKia    A    G        0      0        2 
  11  chr11_18590829     AOna    A    G        0      0        2 
  11  chr11_18590829     ASom    A    G        0      0        2 
  11  chr11_18590829     HCab    A    G        0      0        2 
  11  chr11_18590829     HPrz    A    G        0      0        2 
  11  chr11_18590829     ZBoe    A    G        0      0        2 
  11  chr11_18590829     ZGre    A    G        0      0        2 
  11  chr11_18590829     ZHar    A    G        0      0        2 
  11  chr11_18590829   Sample    A    G        1      2        2 
  11  chr11_18594695     AAsi    G    T        0      0        2 
  11  chr11_18594695     AKia    G    T        0      0        2 
  11  chr11_18594695     AOna    G    T        1      2        2 
  11  chr11_18594695     ASom    G    T        0      0        2 
  11  chr11_18594695     HCab    G    T        0      0        2 
  11  chr11_18594695     HPrz    G    T        0      0        2 
  11  chr11_18594695     ZBoe    G    T        0      0        2 
  11  chr11_18594695     ZGre    G    T        0      0        2 
  11  chr11_18594695     ZHar    G    T        0      0        2 
  11  chr11_18594695   Sample    G    T        0      0        2 
  11  chr11_18597150     AAsi    A    T        0      0        2 
  11  chr11_18597150     AKia    A    T        0      0        2 
  11  chr11_18597150     AOna    A    T        1      2        2 
  11  chr11_18597150     ASom    A    T        0      0        2 
  11  chr11_18597150     HCab    A    T        0      0        2 
  11  chr11_18597150     HPrz    A    T        0      0        2 
  11  chr11_18597150     ZBoe    A    T        0      0        2 
  11  chr11_18597150     ZGre    A    T        0      0        2 
  11  chr11_18597150     ZHar    A    T        0      0        2 
  11  chr11_18597150   Sample    A    T        0      0        2 
  11  chr11_18600115     AAsi    T    G        0      0        2 
  11  chr11_18600115     AKia    T    G        0      0        2 
  11  chr11_18600115     AOna    T    G        0      0        2 
  11  chr11_18600115     ASom    T    G      0.5      1        2 
  11  chr11_18600115     HCab    T    G        0      0        2 
  11  chr11_18600115     HPrz    T    G        0      0        2 
  11  chr11_18600115     ZBoe    T    G        0      0        2 
  11  chr11_18600115     ZGre    T    G        0      0        2 
  11  chr11_18600115     ZHar    T    G        0      0        2 
  11  chr11_18600115   Sample    T    G        0      0        2 
  11  chr11_18600486     AAsi    A    G        0      0        2 
  11  chr11_18600486     AKia    A    G        1      2        2 
  11  chr11_18600486     AOna    A    G        1      2        2 
  11  chr11_18600486     ASom    A    G        0      0        2 
  11  chr11_18600486     HCab    A    G        0      0        2 
  11  chr11_18600486     HPrz    A    G        0      0        2 
  11  chr11_18600486     ZBoe    A    G        0      0        2 
  11  chr11_18600486     ZGre    A    G        0      0        2 
  11  chr11_18600486     ZHar    A    G        0      0        2 
  11  chr11_18600486   Sample    A    G        0      0        2 
  11  chr11_18600831     AAsi    A    G        0      0        2 
  11  chr11_18600831     AKia    A    G        0      0        2 
  11  chr11_18600831     AOna    A    G        0      0        2 
  11  chr11_18600831     ASom    A    G      0.5      1        2 
  11  chr11_18600831     HCab    A    G        0      0        2 
  11  chr11_18600831     HPrz    A    G        0      0        2 
  11  chr11_18600831     ZBoe    A    G        0      0        2 
  11  chr11_18600831     ZGre    A    G        0      0        2 
  11  chr11_18600831     ZHar    A    G        0      0        2 
  11  chr11_18600831   Sample    A    G        0      0        2 
  11  chr11_18601587     AAsi    C    T        0      0        2 
  11  chr11_18601587     AKia    C    T        1      2        2 
  11  chr11_18601587     AOna    C    T        1      2        2 
  11  chr11_18601587     ASom    C    T        0      0        2 
  11  chr11_18601587     HCab    C    T        0      0        2 
  11  chr11_18601587     HPrz    C    T        0      0        2 
  11  chr11_18601587     ZBoe    C    T        0      0        2 
  11  chr11_18601587     ZGre    C    T        0      0        2 
  11  chr11_18601587     ZHar    C    T        0      0        2 
  11  chr11_18601587   Sample    C    T        0      0        2 
  11  chr11_18601626     AAsi    T    C        0      0        2 
  11  chr11_18601626     AKia    T    C        0      0        2 
  11  chr11_18601626     AOna    T    C        0      0        2 
  11  chr11_18601626     ASom    T    C        0      0        2 
  11  chr11_18601626     HCab    T    C        0      0        2 
  11  chr11_18601626     HPrz    T    C        1      2        2 
  11  chr11_18601626     ZBoe    T    C        0      0        2 
  11  chr11_18601626     ZGre    T    C        0      0        2 
  11  chr11_18601626     ZHar    T    C        0      0        2 
  11  chr11_18601626   Sample    T    C        0      0        2 
  11  chr11_18606646     AAsi    T    C        0      0        2 
  11  chr11_18606646     AKia    T    C        0      0        2 
  11  chr11_18606646     AOna    T    C        0      0        2 
  11  chr11_18606646     ASom    T    C        0      0        2 
  11  chr11_18606646     HCab    T    C        0      0        2 
  11  chr11_18606646     HPrz    T    C        0      0        2 
  11  chr11_18606646     ZBoe    T    C      0.5      1        2 
  11  chr11_18606646     ZGre    T    C        0      0        2 
  11  chr11_18606646     ZHar    T    C        0      0        2 
  11  chr11_18606646   Sample    T    C        0      0        2 
  11  chr11_18617479     AAsi    A    G        0      0        2 
  11  chr11_18617479     AKia    A    G        0      0        2 
  11  chr11_18617479     AOna    A    G        0      0        2 
  11  chr11_18617479     ASom    A    G        0      0        2 
  11  chr11_18617479     HCab    A    G        1      2        2 
  11  chr11_18617479     HPrz    A    G        1      2        2 
  11  chr11_18617479     ZBoe    A    G        0      0        2 
  11  chr11_18617479     ZGre    A    G        0      0        2 
  11  chr11_18617479     ZHar    A    G        0      0        2 
  11  chr11_18617479   Sample    A    G        0      0        2 
  11  chr11_18623443     AAsi    T    G        1      2        2 
  11  chr11_18623443     AKia    T    G        0      0        2 
  11  chr11_18623443     AOna    T    G        0      0        2 
  11  chr11_18623443     ASom    T    G        1      2        2 
  11  chr11_18623443     HCab    T    G        0      0        2 
  11  chr11_18623443     HPrz    T    G        0      0        2 
  11  chr11_18623443     ZBoe    T    G        0      0        2 
  11  chr11_18623443     ZGre    T    G        0      0        2 
  11  chr11_18623443     ZHar    T    G        0      0        2 
  11  chr11_18623443   Sample    T    G        1      2        2 
  11  chr11_18631199     AAsi    A    G        0      0        2 
  11  chr11_18631199     AKia    A    G        0      0        2 
  11  chr11_18631199     AOna    A    G        0      0        2 
  11  chr11_18631199     ASom    A    G        0      0        2 
  11  chr11_18631199     HCab    A    G        0      0        2 
  11  chr11_18631199     HPrz    A    G        0      0        2 
  11  chr11_18631199     ZBoe    A    G        0      0        2 
  11  chr11_18631199     ZGre    A    G        0      0        2 
  11  chr11_18631199     ZHar    A    G        1      2        2 
  11  chr11_18631199   Sample    A    G        0      0        2 
  11  chr11_18634439     AAsi    C    A        0      0        2 
  11  chr11_18634439     AKia    C    A        0      0        2 
  11  chr11_18634439     AOna    C    A        0      0        2 
  11  chr11_18634439     ASom    C    A        0      0        2 
  11  chr11_18634439     HCab    C    A        1      2        2 
  11  chr11_18634439     HPrz    C    A        1      2        2 
  11  chr11_18634439     ZBoe    C    A        0      0        2 
  11  chr11_18634439     ZGre    C    A        0      0        2 
  11  chr11_18634439     ZHar    C    A        0      0        2 
  11  chr11_18634439   Sample    C    A        0      0        2 
  11  chr11_18640935     AAsi    A    G        0      0        2 
  11  chr11_18640935     AKia    A    G        0      0        2 
  11  chr11_18640935     AOna    A    G        0      0        2 
  11  chr11_18640935     ASom    A    G        0      0        2 
  11  chr11_18640935     HCab    A    G        1      2        2 
  11  chr11_18640935     HPrz    A    G        1      2        2 
  11  chr11_18640935     ZBoe    A    G        0      0        2 
  11  chr11_18640935     ZGre    A    G        0      0        2 
  11  chr11_18640935     ZHar    A    G        0      0        2 
  11  chr11_18640935   Sample    A    G        0      0        2 
  11  chr11_18642559     AAsi    T    C        0      0        2 
  11  chr11_18642559     AKia    T    C        1      2        2 
  11  chr11_18642559     AOna    T    C        0      0        2 
  11  chr11_18642559     ASom    T    C        0      0        2 
  11  chr11_18642559     HCab    T    C        0      0        2 
  11  chr11_18642559     HPrz    T    C        0      0        2 
  11  chr11_18642559     ZBoe    T    C        0      0        2 
  11  chr11_18642559     ZGre    T    C        0      0        2 
  11  chr11_18642559     ZHar    T    C        0      0        2 
  11  chr11_18642559   Sample    T    C        0      0        2 
  11  chr11_18645501     AAsi    C    G        0      0        2 
  11  chr11_18645501     AKia    C    G        0      0        2 
  11  chr11_18645501     AOna    C    G        0      0        2 
  11  chr11_18645501     ASom    C    G        0      0        2 
  11  chr11_18645501     HCab    C    G        1      2        2 
  11  chr11_18645501     HPrz    C    G        1      2        2 
  11  chr11_18645501     ZBoe    C    G        0      0        2 
  11  chr11_18645501     ZGre    C    G        0      0        2 
  11  chr11_18645501     ZHar    C    G        0      0        2 
  11  chr11_18645501   Sample    C    G        0      0        2 
  11  chr11_18661449     AAsi    T    C        0      0        2 
  11  chr11_18661449     AKia    T    C        0      0        2 
  11  chr11_18661449     AOna    T    C        0      0        2 
  11  chr11_18661449     ASom    T    C      0.5      1        2 
  11  chr11_18661449     HCab    T    C        0      0        2 
  11  chr11_18661449     HPrz    T    C        0      0        2 
  11  chr11_18661449     ZBoe    T    C        0      0        2 
  11  chr11_18661449     ZGre    T    C        0      0        2 
  11  chr11_18661449     ZHar    T    C        0      0        2 
  11  chr11_18661449   Sample    T    C        0      0        2 
  11  chr11_18664649     AAsi    T    C        0      0        2 
  11  chr11_18664649     AKia    T    C        0      0        2 
  11  chr11_18664649     AOna    T    C        0      0        2 
  11  chr11_18664649     ASom    T    C        0      0        2 
  11  chr11_18664649     HCab    T    C        1      2        2 
  11  chr11_18664649     HPrz    T    C        1      2        2 
  11  chr11_18664649     ZBoe    T    C        0      0        2 
  11  chr11_18664649     ZGre    T    C        0      0        2 
  11  chr11_18664649     ZHar    T    C        0      0        2 
  11  chr11_18664649   Sample    T    C        0      0        2 
  11  chr11_18668581     AAsi    A    G        0      0        2 
  11  chr11_18668581     AKia    A    G        0      0        2 
  11  chr11_18668581     AOna    A    G        0      0        2 
  11  chr11_18668581     ASom    A    G        0      0        2 
  11  chr11_18668581     HCab    A    G        1      2        2 
  11  chr11_18668581     HPrz    A    G        1      2        2 
  11  chr11_18668581     ZBoe    A    G        0      0        2 
  11  chr11_18668581     ZGre    A    G        0      0        2 
  11  chr11_18668581     ZHar    A    G        0      0        2 
  11  chr11_18668581   Sample    A    G        0      0        2 
  11  chr11_18678537     AAsi    T    C        0      0        2 
  11  chr11_18678537     AKia    T    C        0      0        2 
  11  chr11_18678537     AOna    T    C        0      0        2 
  11  chr11_18678537     ASom    T    C        0      0        2 
  11  chr11_18678537     HCab    T    C        1      2        2 
  11  chr11_18678537     HPrz    T    C        1      2        2 
  11  chr11_18678537     ZBoe    T    C        0      0        2 
  11  chr11_18678537     ZGre    T    C        0      0        2 
  11  chr11_18678537     ZHar    T    C        0      0        2 
  11  chr11_18678537   Sample    T    C        0      0        2 
  11  chr11_18680833     AAsi    T    C        0      0        2 
  11  chr11_18680833     AKia    T    C        0      0        2 
  11  chr11_18680833     AOna    T    C        0      0        2 
  11  chr11_18680833     ASom    T    C        0      0        2 
  11  chr11_18680833     HCab    T    C        0      0        2 
  11  chr11_18680833     HPrz    T    C        0      0        2 
  11  chr11_18680833     ZBoe    T    C        0      0        2 
  11  chr11_18680833     ZGre    T    C        1      2        2 
  11  chr11_18680833     ZHar    T    C        0      0        2 
  11  chr11_18680833   Sample    T    C        0      0        2 
  11  chr11_18685373     AAsi    T    C        0      0        2 
  11  chr11_18685373     AKia    T    C        0      0        2 
  11  chr11_18685373     AOna    T    C        0      0        2 
  11  chr11_18685373     ASom    T    C        0      0        2 
  11  chr11_18685373     HCab    T    C        0      0        2 
  11  chr11_18685373     HPrz    T    C        0      0        2 
  11  chr11_18685373     ZBoe    T    C      0.5      1        2 
  11  chr11_18685373     ZGre    T    C        0      0        2 
  11  chr11_18685373     ZHar    T    C        1      2        2 
  11  chr11_18685373   Sample    T    C        0      0        2 
  11  chr11_18688573     AAsi    C    G        0      0        2 
  11  chr11_18688573     AKia    C    G        0      0        2 
  11  chr11_18688573     AOna    C    G        0      0        2 
  11  chr11_18688573     ASom    C    G        0      0        2 
  11  chr11_18688573     HCab    C    G        1      2        2 
  11  chr11_18688573     HPrz    C    G        1      2        2 
  11  chr11_18688573     ZBoe    C    G        0      0        2 
  11  chr11_18688573     ZGre    C    G        0      0        2 
  11  chr11_18688573     ZHar    C    G        0      0        2 
  11  chr11_18688573   Sample    C    G        0      0        2 
  11  chr11_18689182     AAsi    C    T        0      0        2 
  11  chr11_18689182     AKia    C    T        1      2        2 
  11  chr11_18689182     AOna    C    T        0      0        2 
  11  chr11_18689182     ASom    C    T        0      0        2 
  11  chr11_18689182     HCab    C    T        0      0        2 
  11  chr11_18689182     HPrz    C    T        0      0        2 
  11  chr11_18689182     ZBoe    C    T        0      0        2 
  11  chr11_18689182     ZGre    C    T        0      0        2 
  11  chr11_18689182     ZHar    C    T        0      0        2 
  11  chr11_18689182   Sample    C    T        0      0        2 
  11  chr11_18690623     AAsi    A    G        0      0        2 
  11  chr11_18690623     AKia    A    G        0      0        2 
  11  chr11_18690623     AOna    A    G        0      0        2 
  11  chr11_18690623     ASom    A    G      0.5      1        2 
  11  chr11_18690623     HCab    A    G        0      0        2 
  11  chr11_18690623     HPrz    A    G        0      0        2 
  11  chr11_18690623     ZBoe    A    G        0      0        2 
  11  chr11_18690623     ZGre    A    G        0      0        2 
  11  chr11_18690623     ZHar    A    G        0      0        2 
  11  chr11_18690623   Sample    A    G        0      0        2 
  11  chr11_18690761     AAsi    T    C        0      0        2 
  11  chr11_18690761     AKia    T    C        0      0        2 
  11  chr11_18690761     AOna    T    C        0      0        2 
  11  chr11_18690761     ASom    T    C        0      0        2 
  11  chr11_18690761     HCab    T    C        0      0        2 
  11  chr11_18690761     HPrz    T    C        0      0        2 
  11  chr11_18690761     ZBoe    T    C      0.5      1        2 
  11  chr11_18690761     ZGre    T    C        0      0        2 
  11  chr11_18690761     ZHar    T    C        0      0        2 
  11  chr11_18690761   Sample    T    C        0      0        2 
  11  chr11_18691061     AAsi    A    G        0      0        2 
  11  chr11_18691061     AKia    A    G        0      0        2 
  11  chr11_18691061     AOna    A    G        0      0        2 
  11  chr11_18691061     ASom    A    G        0      0        2 
  11  chr11_18691061     HCab    A    G        0      0        2 
  11  chr11_18691061     HPrz    A    G        0      0        2 
  11  chr11_18691061     ZBoe    A    G      0.5      1        2 
  11  chr11_18691061     ZGre    A    G        0      0        2 
  11  chr11_18691061     ZHar    A    G        0      0        2 
  11  chr11_18691061   Sample    A    G        0      0        2 
  11  chr11_18707171     AAsi    G    A        0      0        2 
  11  chr11_18707171     AKia    G    A        0      0        2 
  11  chr11_18707171     AOna    G    A        0      0        2 
  11  chr11_18707171     ASom    G    A        0      0        2 
  11  chr11_18707171     HCab    G    A        0      0        2 
  11  chr11_18707171     HPrz    G    A        0      0        2 
  11  chr11_18707171     ZBoe    G    A        0      0        2 
  11  chr11_18707171     ZGre    G    A        0      0        2 
  11  chr11_18707171     ZHar    G    A        1      2        2 
  11  chr11_18707171   Sample    G    A        0      0        2 
  11  chr11_18718112     AAsi    C    G        0      0        2 
  11  chr11_18718112     AKia    C    G        1      2        2 
  11  chr11_18718112     AOna    C    G        1      2        2 
  11  chr11_18718112     ASom    C    G        0      0        2 
  11  chr11_18718112     HCab    C    G        0      0        2 
  11  chr11_18718112     HPrz    C    G        0      0        2 
  11  chr11_18718112     ZBoe    C    G        0      0        2 
  11  chr11_18718112     ZGre    C    G        0      0        2 
  11  chr11_18718112     ZHar    C    G        0      0        2 
  11  chr11_18718112   Sample    C    G        0      0        2 
  11  chr11_18720114     AAsi    C    G        0      0        2 
  11  chr11_18720114     AKia    C    G        1      2        2 
  11  chr11_18720114     AOna    C    G        1      2        2 
  11  chr11_18720114     ASom    C    G        0      0        2 
  11  chr11_18720114     HCab    C    G        0      0        2 
  11  chr11_18720114     HPrz    C    G        0      0        2 
  11  chr11_18720114     ZBoe    C    G        0      0        2 
  11  chr11_18720114     ZGre    C    G        0      0        2 
  11  chr11_18720114     ZHar    C    G        0      0        2 
  11  chr11_18720114   Sample    C    G        0      0        2 
  11  chr11_18722922     AAsi    A    G        0      0        2 
  11  chr11_18722922     AKia    A    G        0      0        2 
  11  chr11_18722922     AOna    A    G        0      0        2 
  11  chr11_18722922     ASom    A    G        0      0        2 
  11  chr11_18722922     HCab    A    G        0      0        2 
  11  chr11_18722922     HPrz    A    G        0      0        2 
  11  chr11_18722922     ZBoe    A    G      0.5      1        2 
  11  chr11_18722922     ZGre    A    G        1      2        2 
  11  chr11_18722922     ZHar    A    G        0      0        2 
  11  chr11_18722922   Sample    A    G        0      0        2 
  11  chr11_18730102     AAsi    A    G        0      0        2 
  11  chr11_18730102     AKia    A    G        0      0        2 
  11  chr11_18730102     AOna    A    G        0      0        2 
  11  chr11_18730102     ASom    A    G        0      0        2 
  11  chr11_18730102     HCab    A    G        0      0        2 
  11  chr11_18730102     HPrz    A    G      0.5      1        2 
  11  chr11_18730102     ZBoe    A    G        0      0        2 
  11  chr11_18730102     ZGre    A    G        0      0        2 
  11  chr11_18730102     ZHar    A    G        0      0        2 
  11  chr11_18730102   Sample    A    G        0      0        2 
  11  chr11_18733961     AAsi    T    C        0      0        2 
  11  chr11_18733961     AKia    T    C        0      0        2 
  11  chr11_18733961     AOna    T    C        0      0        2 
  11  chr11_18733961     ASom    T    C        0      0        2 
  11  chr11_18733961     HCab    T    C        0      0        2 
  11  chr11_18733961     HPrz    T    C        0      0        2 
  11  chr11_18733961     ZBoe    T    C        0      0        2 
  11  chr11_18733961     ZGre    T    C        0      0        2 
  11  chr11_18733961     ZHar    T    C        1      2        2 
  11  chr11_18733961   Sample    T    C        0      0        2 
  11  chr11_18733994     AAsi    C    G        0      0        2 
  11  chr11_18733994     AKia    C    G      0.5      1        2 
  11  chr11_18733994     AOna    C    G        1      2        2 
  11  chr11_18733994     ASom    C    G        0      0        2 
  11  chr11_18733994     HCab    C    G        0      0        2 
  11  chr11_18733994     HPrz    C    G        0      0        2 
  11  chr11_18733994     ZBoe    C    G        0      0        2 
  11  chr11_18733994     ZGre    C    G        0      0        2 
  11  chr11_18733994     ZHar    C    G        0      0        2 
  11  chr11_18733994   Sample    C    G        0      0        2 
  11  chr11_18741854     AAsi    A    G        0      0        2 
  11  chr11_18741854     AKia    A    G        0      0        2 
  11  chr11_18741854     AOna    A    G        0      0        2 
  11  chr11_18741854     ASom    A    G        0      0        2 
  11  chr11_18741854     HCab    A    G        0      0        2 
  11  chr11_18741854     HPrz    A    G      0.5      1        2 
  11  chr11_18741854     ZBoe    A    G        0      0        2 
  11  chr11_18741854     ZGre    A    G        0      0        2 
  11  chr11_18741854     ZHar    A    G        0      0        2 
  11  chr11_18741854   Sample    A    G        0      0        2 
  11  chr11_18745499     AAsi    A    G        1      2        2 
  11  chr11_18745499     AKia    A    G        0      0        2 
  11  chr11_18745499     AOna    A    G        0      0        2 
  11  chr11_18745499     ASom    A    G        0      0        2 
  11  chr11_18745499     HCab    A    G        0      0        2 
  11  chr11_18745499     HPrz    A    G        0      0        2 
  11  chr11_18745499     ZBoe    A    G        0      0        2 
  11  chr11_18745499     ZGre    A    G        0      0        2 
  11  chr11_18745499     ZHar    A    G        0      0        2 
  11  chr11_18745499   Sample    A    G        1      2        2 
  11  chr11_18749787     AAsi    T    C        0      0        2 
  11  chr11_18749787     AKia    T    C      0.5      1        2 
  11  chr11_18749787     AOna    T    C        1      2        2 
  11  chr11_18749787     ASom    T    C        0      0        2 
  11  chr11_18749787     HCab    T    C        0      0        2 
  11  chr11_18749787     HPrz    T    C        0      0        2 
  11  chr11_18749787     ZBoe    T    C        0      0        2 
  11  chr11_18749787     ZGre    T    C        0      0        2 
  11  chr11_18749787     ZHar    T    C        0      0        2 
  11  chr11_18749787   Sample    T    C        0      0        2 
  11  chr11_18755121     AAsi    T    G        0      0        2 
  11  chr11_18755121     AKia    T    G      0.5      1        2 
  11  chr11_18755121     AOna    T    G        0      0        2 
  11  chr11_18755121     ASom    T    G        0      0        2 
  11  chr11_18755121     HCab    T    G        1      2        2 
  11  chr11_18755121     HPrz    T    G        1      2        2 
  11  chr11_18755121     ZBoe    T    G        0      0        2 
  11  chr11_18755121     ZGre    T    G        0      0        2 
  11  chr11_18755121     ZHar    T    G        0      0        2 
  11  chr11_18755121   Sample    T    G        0      0        2 
  11  chr11_18756284     AAsi    G    A        0      0        2 
  11  chr11_18756284     AKia    G    A        0      0        2 
  11  chr11_18756284     AOna    G    A        0      0        2 
  11  chr11_18756284     ASom    G    A        0      0        2 
  11  chr11_18756284     HCab    G    A        1      2        2 
  11  chr11_18756284     HPrz    G    A        1      2        2 
  11  chr11_18756284     ZBoe    G    A        0      0        2 
  11  chr11_18756284     ZGre    G    A        0      0        2 
  11  chr11_18756284     ZHar    G    A        0      0        2 
  11  chr11_18756284   Sample    G    A        0      0        2 
  11  chr11_18756704     AAsi    T    C        0      0        2 
  11  chr11_18756704     AKia    T    C        0      0        2 
  11  chr11_18756704     AOna    T    C        0      0        2 
  11  chr11_18756704     ASom    T    C        0      0        2 
  11  chr11_18756704     HCab    T    C        1      2        2 
  11  chr11_18756704     HPrz    T    C      0.5      1        2 
  11  chr11_18756704     ZBoe    T    C        0      0        2 
  11  chr11_18756704     ZGre    T    C        0      0        2 
  11  chr11_18756704     ZHar    T    C        0      0        2 
  11  chr11_18756704   Sample    T    C        0      0        2 
  11  chr11_18759781     AAsi    T    C        0      0        2 
  11  chr11_18759781     AKia    T    C        0      0        2 
  11  chr11_18759781     AOna    T    C        0      0        2 
  11  chr11_18759781     ASom    T    C        0      0        2 
  11  chr11_18759781     HCab    T    C        0      0        2 
  11  chr11_18759781     HPrz    T    C      0.5      1        2 
  11  chr11_18759781     ZBoe    T    C        0      0        2 
  11  chr11_18759781     ZGre    T    C        0      0        2 
  11  chr11_18759781     ZHar    T    C        0      0        2 
  11  chr11_18759781   Sample    T    C        0      0        2 
  11  chr11_18773010     AAsi    A    G        0      0        2 
  11  chr11_18773010     AKia    A    G        0      0        2 
  11  chr11_18773010     AOna    A    G        0      0        2 
  11  chr11_18773010     ASom    A    G        0      0        2 
  11  chr11_18773010     HCab    A    G        0      0        2 
  11  chr11_18773010     HPrz    A    G        0      0        2 
  11  chr11_18773010     ZBoe    A    G      0.5      1        2 
  11  chr11_18773010     ZGre    A    G        0      0        2 
  11  chr11_18773010     ZHar    A    G        0      0        2 
  11  chr11_18773010   Sample    A    G        0      0        2 
  11  chr11_18773946     AAsi    A    G        1      2        2 
  11  chr11_18773946     AKia    A    G        0      0        2 
  11  chr11_18773946     AOna    A    G        0      0        2 
  11  chr11_18773946     ASom    A    G        0      0        2 
  11  chr11_18773946     HCab    A    G        0      0        2 
  11  chr11_18773946     HPrz    A    G        0      0        2 
  11  chr11_18773946     ZBoe    A    G        0      0        2 
  11  chr11_18773946     ZGre    A    G        0      0        2 
  11  chr11_18773946     ZHar    A    G        0      0        2 
  11  chr11_18773946   Sample    A    G        0      0        2 
  11  chr11_18774919     AAsi    A    C        0      0        2 
  11  chr11_18774919     AKia    A    C        0      0        2 
  11  chr11_18774919     AOna    A    C        0      0        2 
  11  chr11_18774919     ASom    A    C        0      0        2 
  11  chr11_18774919     HCab    A    C        1      2        2 
  11  chr11_18774919     HPrz    A    C        1      2        2 
  11  chr11_18774919     ZBoe    A    C        0      0        2 
  11  chr11_18774919     ZGre    A    C        0      0        2 
  11  chr11_18774919     ZHar    A    C        0      0        2 
  11  chr11_18774919   Sample    A    C        0      0        2 
  11  chr11_18778516     AAsi    T    C        0      0        2 
  11  chr11_18778516     AKia    T    C        0      0        2 
  11  chr11_18778516     AOna    T    C        0      0        2 
  11  chr11_18778516     ASom    T    C        0      0        2 
  11  chr11_18778516     HCab    T    C        1      2        2 
  11  chr11_18778516     HPrz    T    C        1      2        2 
  11  chr11_18778516     ZBoe    T    C        0      0        2 
  11  chr11_18778516     ZGre    T    C        0      0        2 
  11  chr11_18778516     ZHar    T    C        0      0        2 
  11  chr11_18778516   Sample    T    C        0      0        2 
  11  chr11_18783058     AAsi    C    T        0      0        2 
  11  chr11_18783058     AKia    C    T        0      0        2 
  11  chr11_18783058     AOna    C    T        0      0        2 
  11  chr11_18783058     ASom    C    T        0      0        2 
  11  chr11_18783058     HCab    C    T        0      0        2 
  11  chr11_18783058     HPrz    C    T      0.5      1        2 
  11  chr11_18783058     ZBoe    C    T        0      0        2 
  11  chr11_18783058     ZGre    C    T        0      0        2 
  11  chr11_18783058     ZHar    C    T        0      0        2 
  11  chr11_18783058   Sample    C    T        0      0        2 
  11  chr11_18791543     AAsi    C    G        1      2        2 
  11  chr11_18791543     AKia    C    G        0      0        2 
  11  chr11_18791543     AOna    C    G        0      0        2 
  11  chr11_18791543     ASom    C    G        1      2        2 
  11  chr11_18791543     HCab    C    G        0      0        2 
  11  chr11_18791543     HPrz    C    G        0      0        2 
  11  chr11_18791543     ZBoe    C    G        0      0        2 
  11  chr11_18791543     ZGre    C    G        0      0        2 
  11  chr11_18791543     ZHar    C    G        0      0        2 
  11  chr11_18791543   Sample    C    G        1      2        2 
  11  chr11_18794232     AAsi    T    C        0      0        2 
  11  chr11_18794232     AKia    T    C        0      0        2 
  11  chr11_18794232     AOna    T    C        0      0        2 
  11  chr11_18794232     ASom    T    C        0      0        2 
  11  chr11_18794232     HCab    T    C        1      2        2 
  11  chr11_18794232     HPrz    T    C        1      2        2 
  11  chr11_18794232     ZBoe    T    C        0      0        2 
  11  chr11_18794232     ZGre    T    C        0      0        2 
  11  chr11_18794232     ZHar    T    C        0      0        2 
  11  chr11_18794232   Sample    T    C        0      0        2 
  11  chr11_18797435     AAsi    G    A        0      0        2 
  11  chr11_18797435     AKia    G    A        0      0        2 
  11  chr11_18797435     AOna    G    A        0      0        2 
  11  chr11_18797435     ASom    G    A        0      0        2 
  11  chr11_18797435     HCab    G    A        0      0        2 
  11  chr11_18797435     HPrz    G    A        0      0        2 
  11  chr11_18797435     ZBoe    G    A        0      0        2 
  11  chr11_18797435     ZGre    G    A        0      0        2 
  11  chr11_18797435     ZHar    G    A        1      2        2 
  11  chr11_18797435   Sample    G    A        0      0        2 
  11  chr11_18797584     AAsi    A    G        0      0        2 
  11  chr11_18797584     AKia    A    G        0      0        2 
  11  chr11_18797584     AOna    A    G        0      0        2 
  11  chr11_18797584     ASom    A    G        0      0        2 
  11  chr11_18797584     HCab    A    G        0      0        2 
  11  chr11_18797584     HPrz    A    G        0      0        2 
  11  chr11_18797584     ZBoe    A    G        0      0        2 
  11  chr11_18797584     ZGre    A    G        0      0        2 
  11  chr11_18797584     ZHar    A    G      0.5      1        2 
  11  chr11_18797584   Sample    A    G        0      0        2 
  11  chr11_18800705     AAsi    G    A        0      0        2 
  11  chr11_18800705     AKia    G    A        0      0        2 
  11  chr11_18800705     AOna    G    A        0      0        2 
  11  chr11_18800705     ASom    G    A        0      0        2 
  11  chr11_18800705     HCab    G    A        1      2        2 
  11  chr11_18800705     HPrz    G    A        1      2        2 
  11  chr11_18800705     ZBoe    G    A        0      0        2 
  11  chr11_18800705     ZGre    G    A        0      0        2 
  11  chr11_18800705     ZHar    G    A        0      0        2 
  11  chr11_18800705   Sample    G    A        0      0        2 
  11  chr11_18807984     AAsi    C    G        0      0        2 
  11  chr11_18807984     AKia    C    G        0      0        2 
  11  chr11_18807984     AOna    C    G        0      0        2 
  11  chr11_18807984     ASom    C    G        0      0        2 
  11  chr11_18807984     HCab    C    G        0      0        2 
  11  chr11_18807984     HPrz    C    G        0      0        2 
  11  chr11_18807984     ZBoe    C    G      0.5      1        2 
  11  chr11_18807984     ZGre    C    G        0      0        2 
  11  chr11_18807984     ZHar    C    G        0      0        2 
  11  chr11_18807984   Sample    C    G        0      0        2 
  11  chr11_18820259     AAsi    T    G        0      0        2 
  11  chr11_18820259     AKia    T    G        0      0        2 
  11  chr11_18820259     AOna    T    G        0      0        2 
  11  chr11_18820259     ASom    T    G        0      0        2 
  11  chr11_18820259     HCab    T    G        1      2        2 
  11  chr11_18820259     HPrz    T    G        1      2        2 
  11  chr11_18820259     ZBoe    T    G        0      0        2 
  11  chr11_18820259     ZGre    T    G        0      0        2 
  11  chr11_18820259     ZHar    T    G        0      0        2 
  11  chr11_18820259   Sample    T    G        0      0        2 
  11  chr11_18831921     AAsi    G    A        0      0        2 
  11  chr11_18831921     AKia    G    A        0      0        2 
  11  chr11_18831921     AOna    G    A        0      0        2 
  11  chr11_18831921     ASom    G    A        0      0        2 
  11  chr11_18831921     HCab    G    A        0      0        2 
  11  chr11_18831921     HPrz    G    A      0.5      1        2 
  11  chr11_18831921     ZBoe    G    A        0      0        2 
  11  chr11_18831921     ZGre    G    A        0      0        2 
  11  chr11_18831921     ZHar    G    A        0      0        2 
  11  chr11_18831921   Sample    G    A        0      0        2 
  11  chr11_18834614     AAsi    A    G        0      0        2 
  11  chr11_18834614     AKia    A    G        0      0        2 
  11  chr11_18834614     AOna    A    G        0      0        2 
  11  chr11_18834614     ASom    A    G      0.5      1        2 
  11  chr11_18834614     HCab    A    G        0      0        2 
  11  chr11_18834614     HPrz    A    G        0      0        2 
  11  chr11_18834614     ZBoe    A    G        0      0        2 
  11  chr11_18834614     ZGre    A    G        0      0        2 
  11  chr11_18834614     ZHar    A    G        0      0        2 
  11  chr11_18834614   Sample    A    G        0      0        2 
  11  chr11_18847572     AAsi    T    C        0      0        2 
  11  chr11_18847572     AKia    T    C        1      2        2 
  11  chr11_18847572     AOna    T    C        1      2        2 
  11  chr11_18847572     ASom    T    C        0      0        2 
  11  chr11_18847572     HCab    T    C        0      0        2 
  11  chr11_18847572     HPrz    T    C        0      0        2 
  11  chr11_18847572     ZBoe    T    C        0      0        2 
  11  chr11_18847572     ZGre    T    C        0      0        2 
  11  chr11_18847572     ZHar    T    C        0      0        2 
  11  chr11_18847572   Sample    T    C        0      0        2 
  11  chr11_18857139     AAsi    G    A        0      0        2 
  11  chr11_18857139     AKia    G    A        0      0        2 
  11  chr11_18857139     AOna    G    A        0      0        2 
  11  chr11_18857139     ASom    G    A        0      0        2 
  11  chr11_18857139     HCab    G    A        0      0        2 
  11  chr11_18857139     HPrz    G    A        0      0        2 
  11  chr11_18857139     ZBoe    G    A        0      0        2 
  11  chr11_18857139     ZGre    G    A        0      0        2 
  11  chr11_18857139     ZHar    G    A        1      2        2 
  11  chr11_18857139   Sample    G    A        0      0        2 
  11  chr11_18857915     AAsi    G    C        0      0        2 
  11  chr11_18857915     AKia    G    C        0      0        2 
  11  chr11_18857915     AOna    G    C        0      0        2 
  11  chr11_18857915     ASom    G    C        0      0        2 
  11  chr11_18857915     HCab    G    C        1      2        2 
  11  chr11_18857915     HPrz    G    C        1      2        2 
  11  chr11_18857915     ZBoe    G    C        0      0        2 
  11  chr11_18857915     ZGre    G    C        0      0        2 
  11  chr11_18857915     ZHar    G    C        0      0        2 
  11  chr11_18857915   Sample    G    C        0      0        2 
  11  chr11_18864022     AAsi    C    T        0      0        2 
  11  chr11_18864022     AKia    C    T        0      0        2 
  11  chr11_18864022     AOna    C    T        0      0        2 
  11  chr11_18864022     ASom    C    T        0      0        2 
  11  chr11_18864022     HCab    C    T        0      0        2 
  11  chr11_18864022     HPrz    C    T      0.5      1        2 
  11  chr11_18864022     ZBoe    C    T        0      0        2 
  11  chr11_18864022     ZGre    C    T        0      0        2 
  11  chr11_18864022     ZHar    C    T        0      0        2 
  11  chr11_18864022   Sample    C    T        0      0        2 
  11  chr11_18864516     AAsi    A    G        0      0        2 
  11  chr11_18864516     AKia    A    G      0.5      1        2 
  11  chr11_18864516     AOna    A    G        0      0        2 
  11  chr11_18864516     ASom    A    G        0      0        2 
  11  chr11_18864516     HCab    A    G        0      0        2 
  11  chr11_18864516     HPrz    A    G        0      0        2 
  11  chr11_18864516     ZBoe    A    G        0      0        2 
  11  chr11_18864516     ZGre    A    G        0      0        2 
  11  chr11_18864516     ZHar    A    G        0      0        2 
  11  chr11_18864516   Sample    A    G        0      0        2 
  11  chr11_18868626     AAsi    A    C        0      0        2 
  11  chr11_18868626     AKia    A    C        0      0        2 
  11  chr11_18868626     AOna    A    C        0      0        2 
  11  chr11_18868626     ASom    A    C        1      2        2 
  11  chr11_18868626     HCab    A    C        0      0        2 
  11  chr11_18868626     HPrz    A    C        0      0        2 
  11  chr11_18868626     ZBoe    A    C        0      0        2 
  11  chr11_18868626     ZGre    A    C        0      0        2 
  11  chr11_18868626     ZHar    A    C        0      0        2 
  11  chr11_18868626   Sample    A    C        0      0        2 
  11  chr11_18877495     AAsi    T    C        0      0        2 
  11  chr11_18877495     AKia    T    C        0      0        2 
  11  chr11_18877495     AOna    T    C        0      0        2 
  11  chr11_18877495     ASom    T    C        0      0        2 
  11  chr11_18877495     HCab    T    C        1      2        2 
  11  chr11_18877495     HPrz    T    C        0      0        2 
  11  chr11_18877495     ZBoe    T    C        0      0        2 
  11  chr11_18877495     ZGre    T    C        0      0        2 
  11  chr11_18877495     ZHar    T    C        0      0        2 
  11  chr11_18877495   Sample    T    C        0      0        2 
  11  chr11_18884456     AAsi    G    C        0      0        2 
  11  chr11_18884456     AKia    G    C        0      0        2 
  11  chr11_18884456     AOna    G    C        0      0        2 
  11  chr11_18884456     ASom    G    C        0      0        2 
  11  chr11_18884456     HCab    G    C        0      0        2 
  11  chr11_18884456     HPrz    G    C        0      0        2 
  11  chr11_18884456     ZBoe    G    C        1      2        2 
  11  chr11_18884456     ZGre    G    C        1      2        2 
  11  chr11_18884456     ZHar    G    C        1      2        2 
  11  chr11_18884456   Sample    G    C        0      0        2 
  11  chr11_18884473     AAsi    A    G        0      0        2 
  11  chr11_18884473     AKia    A    G        0      0        2 
  11  chr11_18884473     AOna    A    G        0      0        2 
  11  chr11_18884473     ASom    A    G        0      0        2 
  11  chr11_18884473     HCab    A    G        0      0        2 
  11  chr11_18884473     HPrz    A    G      0.5      1        2 
  11  chr11_18884473     ZBoe    A    G        0      0        2 
  11  chr11_18884473     ZGre    A    G        0      0        2 
  11  chr11_18884473     ZHar    A    G        0      0        2 
  11  chr11_18884473   Sample    A    G        0      0        2 
  11  chr11_18888167     AAsi    A    G        0      0        2 
  11  chr11_18888167     AKia    A    G        0      0        2 
  11  chr11_18888167     AOna    A    G        0      0        2 
  11  chr11_18888167     ASom    A    G        0      0        2 
  11  chr11_18888167     HCab    A    G      0.5      1        2 
  11  chr11_18888167     HPrz    A    G        0      0        2 
  11  chr11_18888167     ZBoe    A    G        0      0        2 
  11  chr11_18888167     ZGre    A    G        0      0        2 
  11  chr11_18888167     ZHar    A    G        0      0        2 
  11  chr11_18888167   Sample    A    G        0      0        2 
  11  chr11_18888319     AAsi    A    G        0      0        2 
  11  chr11_18888319     AKia    A    G        0      0        2 
  11  chr11_18888319     AOna    A    G        0      0        2 
  11  chr11_18888319     ASom    A    G        0      0        2 
  11  chr11_18888319     HCab    A    G        0      0        2 
  11  chr11_18888319     HPrz    A    G        0      0        2 
  11  chr11_18888319     ZBoe    A    G        0      0        2 
  11  chr11_18888319     ZGre    A    G        1      2        2 
  11  chr11_18888319     ZHar    A    G        1      2        2 
  11  chr11_18888319   Sample    A    G        0      0        2 
  11  chr11_18890161     AAsi    T    C        0      0        2 
  11  chr11_18890161     AKia    T    C        0      0        2 
  11  chr11_18890161     AOna    T    C        0      0        2 
  11  chr11_18890161     ASom    T    C        0      0        2 
  11  chr11_18890161     HCab    T    C        1      2        2 
  11  chr11_18890161     HPrz    T    C        1      2        2 
  11  chr11_18890161     ZBoe    T    C        0      0        2 
  11  chr11_18890161     ZGre    T    C        0      0        2 
  11  chr11_18890161     ZHar    T    C        0      0        2 
  11  chr11_18890161   Sample    T    C        0      0        2 
  11  chr11_18890340     AAsi    T    C        0      0        2 
  11  chr11_18890340     AKia    T    C        0      0        2 
  11  chr11_18890340     AOna    T    C        0      0        2 
  11  chr11_18890340     ASom    T    C        0      0        2 
  11  chr11_18890340     HCab    T    C      0.5      1        2 
  11  chr11_18890340     HPrz    T    C        0      0        2 
  11  chr11_18890340     ZBoe    T    C        0      0        2 
  11  chr11_18890340     ZGre    T    C        0      0        2 
  11  chr11_18890340     ZHar    T    C        0      0        2 
  11  chr11_18890340   Sample    T    C        0      0        2 
  11  chr11_18890536     AAsi    A    G        0      0        2 
  11  chr11_18890536     AKia    A    G        0      0        2 
  11  chr11_18890536     AOna    A    G        0      0        2 
  11  chr11_18890536     ASom    A    G        0      0        2 
  11  chr11_18890536     HCab    A    G        1      2        2 
  11  chr11_18890536     HPrz    A    G        1      2        2 
  11  chr11_18890536     ZBoe    A    G        0      0        2 
  11  chr11_18890536     ZGre    A    G        0      0        2 
  11  chr11_18890536     ZHar    A    G        0      0        2 
  11  chr11_18890536   Sample    A    G        0      0        2 
  11  chr11_18892021     AAsi    A    G        0      0        2 
  11  chr11_18892021     AKia    A    G        0      0        2 
  11  chr11_18892021     AOna    A    G        0      0        2 
  11  chr11_18892021     ASom    A    G        0      0        2 
  11  chr11_18892021     HCab    A    G        1      2        2 
  11  chr11_18892021     HPrz    A    G        1      2        2 
  11  chr11_18892021     ZBoe    A    G        0      0        2 
  11  chr11_18892021     ZGre    A    G        0      0        2 
  11  chr11_18892021     ZHar    A    G        0      0        2 
  11  chr11_18892021   Sample    A    G        0      0        2 
  11  chr11_18895846     AAsi    G    T        0      0        2 
  11  chr11_18895846     AKia    G    T        0      0        2 
  11  chr11_18895846     AOna    G    T        0      0        2 
  11  chr11_18895846     ASom    G    T        0      0        2 
  11  chr11_18895846     HCab    G    T        1      2        2 
  11  chr11_18895846     HPrz    G    T        1      2        2 
  11  chr11_18895846     ZBoe    G    T        0      0        2 
  11  chr11_18895846     ZGre    G    T        0      0        2 
  11  chr11_18895846     ZHar    G    T        0      0        2 
  11  chr11_18895846   Sample    G    T        0      0        2 
  11  chr11_18898246     AAsi    C    A        0      0        2 
  11  chr11_18898246     AKia    C    A        0      0        2 
  11  chr11_18898246     AOna    C    A        0      0        2 
  11  chr11_18898246     ASom    C    A        0      0        2 
  11  chr11_18898246     HCab    C    A        1      2        2 
  11  chr11_18898246     HPrz    C    A        1      2        2 
  11  chr11_18898246     ZBoe    C    A        0      0        2 
  11  chr11_18898246     ZGre    C    A        0      0        2 
  11  chr11_18898246     ZHar    C    A        0      0        2 
  11  chr11_18898246   Sample    C    A        0      0        2 
  11  chr11_18898820     AAsi    T    C        0      0        2 
  11  chr11_18898820     AKia    T    C        0      0        2 
  11  chr11_18898820     AOna    T    C        0      0        2 
  11  chr11_18898820     ASom    T    C        0      0        2 
  11  chr11_18898820     HCab    T    C        0      0        2 
  11  chr11_18898820     HPrz    T    C        0      0        2 
  11  chr11_18898820     ZBoe    T    C      0.5      1        2 
  11  chr11_18898820     ZGre    T    C        0      0        2 
  11  chr11_18898820     ZHar    T    C        0      0        2 
  11  chr11_18898820   Sample    T    C        0      0        2 
  11  chr11_18899086     AAsi    A    G        0      0        2 
  11  chr11_18899086     AKia    A    G        0      0        2 
  11  chr11_18899086     AOna    A    G        0      0        2 
  11  chr11_18899086     ASom    A    G        0      0        2 
  11  chr11_18899086     HCab    A    G      0.5      1        2 
  11  chr11_18899086     HPrz    A    G        0      0        2 
  11  chr11_18899086     ZBoe    A    G        0      0        2 
  11  chr11_18899086     ZGre    A    G        0      0        2 
  11  chr11_18899086     ZHar    A    G        0      0        2 
  11  chr11_18899086   Sample    A    G        0      0        2 
  11  chr11_18902563     AAsi    T    C        0      0        2 
  11  chr11_18902563     AKia    T    C        0      0        2 
  11  chr11_18902563     AOna    T    C        0      0        2 
  11  chr11_18902563     ASom    T    C        0      0        2 
  11  chr11_18902563     HCab    T    C        1      2        2 
  11  chr11_18902563     HPrz    T    C        0      0        2 
  11  chr11_18902563     ZBoe    T    C        0      0        2 
  11  chr11_18902563     ZGre    T    C        0      0        2 
  11  chr11_18902563     ZHar    T    C        0      0        2 
  11  chr11_18902563   Sample    T    C        0      0        2 
  11  chr11_18904319     AAsi    T    C        0      0        2 
  11  chr11_18904319     AKia    T    C        0      0        2 
  11  chr11_18904319     AOna    T    C        0      0        2 
  11  chr11_18904319     ASom    T    C        0      0        2 
  11  chr11_18904319     HCab    T    C        0      0        2 
  11  chr11_18904319     HPrz    T    C      0.5      1        2 
  11  chr11_18904319     ZBoe    T    C        0      0        2 
  11  chr11_18904319     ZGre    T    C        0      0        2 
  11  chr11_18904319     ZHar    T    C        0      0        2 
  11  chr11_18904319   Sample    T    C        0      0        2 
  11  chr11_18907383     AAsi    T    C        0      0        2 
  11  chr11_18907383     AKia    T    C        0      0        2 
  11  chr11_18907383     AOna    T    C        0      0        2 
  11  chr11_18907383     ASom    T    C        0      0        2 
  11  chr11_18907383     HCab    T    C        1      2        2 
  11  chr11_18907383     HPrz    T    C        0      0        2 
  11  chr11_18907383     ZBoe    T    C        0      0        2 
  11  chr11_18907383     ZGre    T    C        0      0        2 
  11  chr11_18907383     ZHar    T    C        0      0        2 
  11  chr11_18907383   Sample    T    C        0      0        2 
  11  chr11_18909099     AAsi    T    C        0      0        2 
  11  chr11_18909099     AKia    T    C        1      2        2 
  11  chr11_18909099     AOna    T    C        1      2        2 
  11  chr11_18909099     ASom    T    C        0      0        2 
  11  chr11_18909099     HCab    T    C        0      0        2 
  11  chr11_18909099     HPrz    T    C        0      0        2 
  11  chr11_18909099     ZBoe    T    C        0      0        2 
  11  chr11_18909099     ZGre    T    C        0      0        2 
  11  chr11_18909099     ZHar    T    C        0      0        2 
  11  chr11_18909099   Sample    T    C        0      0        2 
  11  chr11_18915443     AAsi    T    C        0      0        2 
  11  chr11_18915443     AKia    T    C        0      0        2 
  11  chr11_18915443     AOna    T    C        0      0        2 
  11  chr11_18915443     ASom    T    C        0      0        2 
  11  chr11_18915443     HCab    T    C        0      0        2 
  11  chr11_18915443     HPrz    T    C        0      0        2 
  11  chr11_18915443     ZBoe    T    C        1      2        2 
  11  chr11_18915443     ZGre    T    C        1      2        2 
  11  chr11_18915443     ZHar    T    C        1      2        2 
  11  chr11_18915443   Sample    T    C        0      0        2 
  11  chr11_18916116     AAsi    T    A        0      0        2 
  11  chr11_18916116     AKia    T    A        0      0        2 
  11  chr11_18916116     AOna    T    A        0      0        2 
  11  chr11_18916116     ASom    T    A        0      0        2 
  11  chr11_18916116     HCab    T    A        1      2        2 
  11  chr11_18916116     HPrz    T    A        1      2        2 
  11  chr11_18916116     ZBoe    T    A        0      0        2 
  11  chr11_18916116     ZGre    T    A        0      0        2 
  11  chr11_18916116     ZHar    T    A        0      0        2 
  11  chr11_18916116   Sample    T    A        0      0        2 
  11  chr11_18921645     AAsi    C    T        0      0        2 
  11  chr11_18921645     AKia    C    T        0      0        2 
  11  chr11_18921645     AOna    C    T        0      0        2 
  11  chr11_18921645     ASom    C    T        0      0        2 
  11  chr11_18921645     HCab    C    T        0      0        2 
  11  chr11_18921645     HPrz    C    T        0      0        2 
  11  chr11_18921645     ZBoe    C    T        0      0        2 
  11  chr11_18921645     ZGre    C    T        0      0        2 
  11  chr11_18921645     ZHar    C    T        1      2        2 
  11  chr11_18921645   Sample    C    T        0      0        2 
  11  chr11_18925954     AAsi    A    T        0      0        2 
  11  chr11_18925954     AKia    A    T        0      0        2 
  11  chr11_18925954     AOna    A    T        0      0        2 
  11  chr11_18925954     ASom    A    T        0      0        2 
  11  chr11_18925954     HCab    A    T        0      0        2 
  11  chr11_18925954     HPrz    A    T        0      0        2 
  11  chr11_18925954     ZBoe    A    T        0      0        2 
  11  chr11_18925954     ZGre    A    T        1      2        2 
  11  chr11_18925954     ZHar    A    T        0      0        2 
  11  chr11_18925954   Sample    A    T        0      0        2 
  11  chr11_18936098     AAsi    A    G        0      0        2 
  11  chr11_18936098     AKia    A    G        0      0        2 
  11  chr11_18936098     AOna    A    G        0      0        2 
  11  chr11_18936098     ASom    A    G        0      0        2 
  11  chr11_18936098     HCab    A    G      0.5      1        2 
  11  chr11_18936098     HPrz    A    G        1      2        2 
  11  chr11_18936098     ZBoe    A    G        0      0        2 
  11  chr11_18936098     ZGre    A    G        0      0        2 
  11  chr11_18936098     ZHar    A    G        0      0        2 
  11  chr11_18936098   Sample    A    G        0      0        2 
  11  chr11_18937176     AAsi    A    G        0      0        2 
  11  chr11_18937176     AKia    A    G        0      0        2 
  11  chr11_18937176     AOna    A    G        0      0        2 
  11  chr11_18937176     ASom    A    G        0      0        2 
  11  chr11_18937176     HCab    A    G        0      0        2 
  11  chr11_18937176     HPrz    A    G        0      0        2 
  11  chr11_18937176     ZBoe    A    G        0      0        2 
  11  chr11_18937176     ZGre    A    G        0      0        2 
  11  chr11_18937176     ZHar    A    G      0.5      1        2 
  11  chr11_18937176   Sample    A    G        0      0        2 
  11  chr11_18938555     AAsi    T    C        0      0        2 
  11  chr11_18938555     AKia    T    C        0      0        2 
  11  chr11_18938555     AOna    T    C        0      0        2 
  11  chr11_18938555     ASom    T    C        1      2        2 
  11  chr11_18938555     HCab    T    C        0      0        2 
  11  chr11_18938555     HPrz    T    C        0      0        2 
  11  chr11_18938555     ZBoe    T    C      0.5      1        2 
  11  chr11_18938555     ZGre    T    C        0      0        2 
  11  chr11_18938555     ZHar    T    C        0      0        2 
  11  chr11_18938555   Sample    T    C        0      0        2 
  11  chr11_18938587     AAsi    G    A        0      0        2 
  11  chr11_18938587     AKia    G    A        0      0        2 
  11  chr11_18938587     AOna    G    A        0      0        2 
  11  chr11_18938587     ASom    G    A        0      0        2 
  11  chr11_18938587     HCab    G    A      0.5      1        2 
  11  chr11_18938587     HPrz    G    A        0      0        2 
  11  chr11_18938587     ZBoe    G    A        0      0        2 
  11  chr11_18938587     ZGre    G    A        0      0        2 
  11  chr11_18938587     ZHar    G    A        0      0        2 
  11  chr11_18938587   Sample    G    A        0      0        2 
  11  chr11_18940560     AAsi    C    T        0      0        2 
  11  chr11_18940560     AKia    C    T        0      0        2 
  11  chr11_18940560     AOna    C    T        0      0        2 
  11  chr11_18940560     ASom    C    T        0      0        2 
  11  chr11_18940560     HCab    C    T        0      0        2 
  11  chr11_18940560     HPrz    C    T        0      0        2 
  11  chr11_18940560     ZBoe    C    T        0      0        2 
  11  chr11_18940560     ZGre    C    T        1      2        2 
  11  chr11_18940560     ZHar    C    T        0      0        2 
  11  chr11_18940560   Sample    C    T        0      0        2 
  11  chr11_18951050     AAsi    T    C        0      0        2 
  11  chr11_18951050     AKia    T    C        0      0        2 
  11  chr11_18951050     AOna    T    C        0      0        2 
  11  chr11_18951050     ASom    T    C        0      0        2 
  11  chr11_18951050     HCab    T    C        0      0        2 
  11  chr11_18951050     HPrz    T    C        0      0        2 
  11  chr11_18951050     ZBoe    T    C        0      0        2 
  11  chr11_18951050     ZGre    T    C        0      0        2 
  11  chr11_18951050     ZHar    T    C      0.5      1        2 
  11  chr11_18951050   Sample    T    C        0      0        2 
  11  chr11_18955328     AAsi    G    T        0      0        2 
  11  chr11_18955328     AKia    G    T        1      2        2 
  11  chr11_18955328     AOna    G    T        1      2        2 
  11  chr11_18955328     ASom    G    T        0      0        2 
  11  chr11_18955328     HCab    G    T        0      0        2 
  11  chr11_18955328     HPrz    G    T        0      0        2 
  11  chr11_18955328     ZBoe    G    T        0      0        2 
  11  chr11_18955328     ZGre    G    T        0      0        2 
  11  chr11_18955328     ZHar    G    T        0      0        2 
  11  chr11_18955328   Sample    G    T        0      0        2 
  11  chr11_18955403     AAsi    A    G        0      0        2 
  11  chr11_18955403     AKia    A    G        0      0        2 
  11  chr11_18955403     AOna    A    G        0      0        2 
  11  chr11_18955403     ASom    A    G        0      0        2 
  11  chr11_18955403     HCab    A    G        0      0        2 
  11  chr11_18955403     HPrz    A    G        0      0        2 
  11  chr11_18955403     ZBoe    A    G        0      0        2 
  11  chr11_18955403     ZGre    A    G      0.5      1        2 
  11  chr11_18955403     ZHar    A    G        0      0        2 
  11  chr11_18955403   Sample    A    G        0      0        2 
  11  chr11_18956363     AAsi    A    G        0      0        2 
  11  chr11_18956363     AKia    A    G        0      0        2 
  11  chr11_18956363     AOna    A    G        0      0        2 
  11  chr11_18956363     ASom    A    G        0      0        2 
  11  chr11_18956363     HCab    A    G        1      2        2 
  11  chr11_18956363     HPrz    A    G        1      2        2 
  11  chr11_18956363     ZBoe    A    G        0      0        2 
  11  chr11_18956363     ZGre    A    G        0      0        2 
  11  chr11_18956363     ZHar    A    G        0      0        2 
  11  chr11_18956363   Sample    A    G        0      0        2 
  11  chr11_18969653     AAsi    G    T        0      0        2 
  11  chr11_18969653     AKia    G    T        0      0        2 
  11  chr11_18969653     AOna    G    T        0      0        2 
  11  chr11_18969653     ASom    G    T        0      0        2 
  11  chr11_18969653     HCab    G    T        0      0        2 
  11  chr11_18969653     HPrz    G    T        0      0        2 
  11  chr11_18969653     ZBoe    G    T        1      2        2 
  11  chr11_18969653     ZGre    G    T        0      0        2 
  11  chr11_18969653     ZHar    G    T        0      0        2 
  11  chr11_18969653   Sample    G    T        0      0        2 
  11  chr11_18978574     AAsi    T    C        0      0        2 
  11  chr11_18978574     AKia    T    C        0      0        2 
  11  chr11_18978574     AOna    T    C        0      0        2 
  11  chr11_18978574     ASom    T    C        1      2        2 
  11  chr11_18978574     HCab    T    C        0      0        2 
  11  chr11_18978574     HPrz    T    C        0      0        2 
  11  chr11_18978574     ZBoe    T    C        0      0        2 
  11  chr11_18978574     ZGre    T    C        0      0        2 
  11  chr11_18978574     ZHar    T    C        0      0        2 
  11  chr11_18978574   Sample    T    C        1      2        2 
  11  chr11_18979357     AAsi    T    C        0      0        2 
  11  chr11_18979357     AKia    T    C        0      0        2 
  11  chr11_18979357     AOna    T    C        1      2        2 
  11  chr11_18979357     ASom    T    C        0      0        2 
  11  chr11_18979357     HCab    T    C        0      0        2 
  11  chr11_18979357     HPrz    T    C        0      0        2 
  11  chr11_18979357     ZBoe    T    C        0      0        2 
  11  chr11_18979357     ZGre    T    C        0      0        2 
  11  chr11_18979357     ZHar    T    C        0      0        2 
  11  chr11_18979357   Sample    T    C        0      0        2 
  11  chr11_18989883     AAsi    T    A        1      2        2 
  11  chr11_18989883     AKia    T    A        0      0        2 
  11  chr11_18989883     AOna    T    A        1      2        2 
  11  chr11_18989883     ASom    T    A        1      2        2 
  11  chr11_18989883     HCab    T    A        0      0        2 
  11  chr11_18989883     HPrz    T    A        0      0        2 
  11  chr11_18989883     ZBoe    T    A        0      0        2 
  11  chr11_18989883     ZGre    T    A        0      0        2 
  11  chr11_18989883     ZHar    T    A        0      0        2 
  11  chr11_18989883   Sample    T    A        1      2        2 
  11  chr11_18992696     AAsi    C    A        0      0        2 
  11  chr11_18992696     AKia    C    A        0      0        2 
  11  chr11_18992696     AOna    C    A        0      0        2 
  11  chr11_18992696     ASom    C    A        0      0        2 
  11  chr11_18992696     HCab    C    A        0      0        2 
  11  chr11_18992696     HPrz    C    A        0      0        2 
  11  chr11_18992696     ZBoe    C    A        0      0        2 
  11  chr11_18992696     ZGre    C    A        0      0        2 
  11  chr11_18992696     ZHar    C    A        1      2        2 
  11  chr11_18992696   Sample    C    A        0      0        2 
  11  chr11_18997217     AAsi    T    G        0      0        2 
  11  chr11_18997217     AKia    T    G        0      0        2 
  11  chr11_18997217     AOna    T    G        0      0        2 
  11  chr11_18997217     ASom    T    G        0      0        2 
  11  chr11_18997217     HCab    T    G        0      0        2 
  11  chr11_18997217     HPrz    T    G        0      0        2 
  11  chr11_18997217     ZBoe    T    G        1      2        2 
  11  chr11_18997217     ZGre    T    G        0      0        2 
  11  chr11_18997217     ZHar    T    G        0      0        2 
  11  chr11_18997217   Sample    T    G        0      0        2 
  11  chr11_18997771     AAsi    C    G        0      0        2 
  11  chr11_18997771     AKia    C    G        0      0        2 
  11  chr11_18997771     AOna    C    G        0      0        2 
  11  chr11_18997771     ASom    C    G        0      0        2 
  11  chr11_18997771     HCab    C    G        1      2        2 
  11  chr11_18997771     HPrz    C    G        1      2        2 
  11  chr11_18997771     ZBoe    C    G        0      0        2 
  11  chr11_18997771     ZGre    C    G        0      0        2 
  11  chr11_18997771     ZHar    C    G        0      0        2 
  11  chr11_18997771   Sample    C    G        0      0        2 
  11  chr11_18998661     AAsi    T    C        1      2        2 
  11  chr11_18998661     AKia    T    C        0      0        2 
  11  chr11_18998661     AOna    T    C        0      0        2 
  11  chr11_18998661     ASom    T    C        1      2        2 
  11  chr11_18998661     HCab    T    C        0      0        2 
  11  chr11_18998661     HPrz    T    C        0      0        2 
  11  chr11_18998661     ZBoe    T    C        0      0        2 
  11  chr11_18998661     ZGre    T    C        0      0        2 
  11  chr11_18998661     ZHar    T    C        0      0        2 
  11  chr11_18998661   Sample    T    C        1      2        2 
  11  chr11_19006121     AAsi    T    G        1      2        2 
  11  chr11_19006121     AKia    T    G        0      0        2 
  11  chr11_19006121     AOna    T    G        0      0        2 
  11  chr11_19006121     ASom    T    G        1      2        2 
  11  chr11_19006121     HCab    T    G        1      2        2 
  11  chr11_19006121     HPrz    T    G        1      2        2 
  11  chr11_19006121     ZBoe    T    G        0      0        2 
  11  chr11_19006121     ZGre    T    G        0      0        2 
  11  chr11_19006121     ZHar    T    G        0      0        2 
  11  chr11_19006121   Sample    T    G        1      2        2 
  11  chr11_19010895     AAsi    G    A      0.5      1        2 
  11  chr11_19010895     AKia    G    A        0      0        2 
  11  chr11_19010895     AOna    G    A        0      0        2 
  11  chr11_19010895     ASom    G    A        1      2        2 
  11  chr11_19010895     HCab    G    A        0      0        2 
  11  chr11_19010895     HPrz    G    A        0      0        2 
  11  chr11_19010895     ZBoe    G    A        0      0        2 
  11  chr11_19010895     ZGre    G    A        0      0        2 
  11  chr11_19010895     ZHar    G    A        0      0        2 
  11  chr11_19010895   Sample    G    A        0      0        2 
  11  chr11_19018889     AAsi    A    G        0      0        2 
  11  chr11_19018889     AKia    A    G        0      0        2 
  11  chr11_19018889     AOna    A    G        0      0        2 
  11  chr11_19018889     ASom    A    G        0      0        2 
  11  chr11_19018889     HCab    A    G        1      2        2 
  11  chr11_19018889     HPrz    A    G        1      2        2 
  11  chr11_19018889     ZBoe    A    G        0      0        2 
  11  chr11_19018889     ZGre    A    G        0      0        2 
  11  chr11_19018889     ZHar    A    G        0      0        2 
  11  chr11_19018889   Sample    A    G        0      0        2 
  11  chr11_19019591     AAsi    C    G        0      0        2 
  11  chr11_19019591     AKia    C    G        0      0        2 
  11  chr11_19019591     AOna    C    G        0      0        2 
  11  chr11_19019591     ASom    C    G        0      0        2 
  11  chr11_19019591     HCab    C    G        0      0        2 
  11  chr11_19019591     HPrz    C    G        0      0        2 
  11  chr11_19019591     ZBoe    C    G      0.5      1        2 
  11  chr11_19019591     ZGre    C    G        0      0        2 
  11  chr11_19019591     ZHar    C    G        0      0        2 
  11  chr11_19019591   Sample    C    G        0      0        2 
  11  chr11_19020323     AAsi    A    G        0      0        2 
  11  chr11_19020323     AKia    A    G        0      0        2 
  11  chr11_19020323     AOna    A    G        0      0        2 
  11  chr11_19020323     ASom    A    G        0      0        2 
  11  chr11_19020323     HCab    A    G        0      0        2 
  11  chr11_19020323     HPrz    A    G        0      0        2 
  11  chr11_19020323     ZBoe    A    G        0      0        2 
  11  chr11_19020323     ZGre    A    G        0      0        2 
  11  chr11_19020323     ZHar    A    G        1      2        2 
  11  chr11_19020323   Sample    A    G        0      0        2 
  11  chr11_19022333     AAsi    A    T        0      0        2 
  11  chr11_19022333     AKia    A    T      0.5      1        2 
  11  chr11_19022333     AOna    A    T        0      0        2 
  11  chr11_19022333     ASom    A    T        0      0        2 
  11  chr11_19022333     HCab    A    T        0      0        2 
  11  chr11_19022333     HPrz    A    T        0      0        2 
  11  chr11_19022333     ZBoe    A    T        0      0        2 
  11  chr11_19022333     ZGre    A    T        0      0        2 
  11  chr11_19022333     ZHar    A    T        0      0        2 
  11  chr11_19022333   Sample    A    T        0      0        2 
  11  chr11_19024931     AAsi    A    G        0      0        2 
  11  chr11_19024931     AKia    A    G        0      0        2 
  11  chr11_19024931     AOna    A    G        0      0        2 
  11  chr11_19024931     ASom    A    G        0      0        2 
  11  chr11_19024931     HCab    A    G        0      0        2 
  11  chr11_19024931     HPrz    A    G        0      0        2 
  11  chr11_19024931     ZBoe    A    G      0.5      1        2 
  11  chr11_19024931     ZGre    A    G        0      0        2 
  11  chr11_19024931     ZHar    A    G        0      0        2 
  11  chr11_19024931   Sample    A    G        0      0        2 
  11  chr11_19027487     AAsi    T    C        0      0        2 
  11  chr11_19027487     AKia    T    C        1      2        2 
  11  chr11_19027487     AOna    T    C        0      0        2 
  11  chr11_19027487     ASom    T    C        0      0        2 
  11  chr11_19027487     HCab    T    C        0      0        2 
  11  chr11_19027487     HPrz    T    C        0      0        2 
  11  chr11_19027487     ZBoe    T    C        0      0        2 
  11  chr11_19027487     ZGre    T    C        0      0        2 
  11  chr11_19027487     ZHar    T    C        0      0        2 
  11  chr11_19027487   Sample    T    C        0      0        2 
  11  chr11_19035113     AAsi    A    G        1      2        2 
  11  chr11_19035113     AKia    A    G        0      0        2 
  11  chr11_19035113     AOna    A    G        0      0        2 
  11  chr11_19035113     ASom    A    G        1      2        2 
  11  chr11_19035113     HCab    A    G        0      0        2 
  11  chr11_19035113     HPrz    A    G        0      0        2 
  11  chr11_19035113     ZBoe    A    G        0      0        2 
  11  chr11_19035113     ZGre    A    G        0      0        2 
  11  chr11_19035113     ZHar    A    G        0      0        2 
  11  chr11_19035113   Sample    A    G        1      2        2 
  11  chr11_19052270     AAsi    G    A        0      0        2 
  11  chr11_19052270     AKia    G    A        0      0        2 
  11  chr11_19052270     AOna    G    A        0      0        2 
  11  chr11_19052270     ASom    G    A        0      0        2 
  11  chr11_19052270     HCab    G    A        1      2        2 
  11  chr11_19052270     HPrz    G    A        1      2        2 
  11  chr11_19052270     ZBoe    G    A        0      0        2 
  11  chr11_19052270     ZGre    G    A        0      0        2 
  11  chr11_19052270     ZHar    G    A        0      0        2 
  11  chr11_19052270   Sample    G    A        0      0        2 
  11  chr11_19058521     AAsi    A    G        0      0        2 
  11  chr11_19058521     AKia    A    G        0      0        2 
  11  chr11_19058521     AOna    A    G        0      0        2 
  11  chr11_19058521     ASom    A    G        0      0        2 
  11  chr11_19058521     HCab    A    G        1      2        2 
  11  chr11_19058521     HPrz    A    G        1      2        2 
  11  chr11_19058521     ZBoe    A    G        0      0        2 
  11  chr11_19058521     ZGre    A    G        0      0        2 
  11  chr11_19058521     ZHar    A    G        0      0        2 
  11  chr11_19058521   Sample    A    G        0      0        2 
  11  chr11_19062231     AAsi    C    T        0      0        2 
  11  chr11_19062231     AKia    C    T        0      0        2 
  11  chr11_19062231     AOna    C    T        0      0        2 
  11  chr11_19062231     ASom    C    T        0      0        2 
  11  chr11_19062231     HCab    C    T        1      2        2 
  11  chr11_19062231     HPrz    C    T        1      2        2 
  11  chr11_19062231     ZBoe    C    T        0      0        2 
  11  chr11_19062231     ZGre    C    T        0      0        2 
  11  chr11_19062231     ZHar    C    T        0      0        2 
  11  chr11_19062231   Sample    C    T        0      0        2 
  11  chr11_19071871     AAsi    C    T        1      2        2 
  11  chr11_19071871     AKia    C    T        0      0        2 
  11  chr11_19071871     AOna    C    T        0      0        2 
  11  chr11_19071871     ASom    C    T        1      2        2 
  11  chr11_19071871     HCab    C    T        0      0        2 
  11  chr11_19071871     HPrz    C    T        0      0        2 
  11  chr11_19071871     ZBoe    C    T        0      0        2 
  11  chr11_19071871     ZGre    C    T        0      0        2 
  11  chr11_19071871     ZHar    C    T        0      0        2 
  11  chr11_19071871   Sample    C    T        1      2        2 
  11  chr11_19077444     AAsi    G    A        1      2        2 
  11  chr11_19077444     AKia    G    A        0      0        2 
  11  chr11_19077444     AOna    G    A        0      0        2 
  11  chr11_19077444     ASom    G    A        0      0        2 
  11  chr11_19077444     HCab    G    A        0      0        2 
  11  chr11_19077444     HPrz    G    A        0      0        2 
  11  chr11_19077444     ZBoe    G    A        0      0        2 
  11  chr11_19077444     ZGre    G    A        0      0        2 
  11  chr11_19077444     ZHar    G    A        0      0        2 
  11  chr11_19077444   Sample    G    A        1      2        2 
  11  chr11_19082189     AAsi    A    G        0      0        2 
  11  chr11_19082189     AKia    A    G        0      0        2 
  11  chr11_19082189     AOna    A    G        0      0        2 
  11  chr11_19082189     ASom    A    G        0      0        2 
  11  chr11_19082189     HCab    A    G        0      0        2 
  11  chr11_19082189     HPrz    A    G        0      0        2 
  11  chr11_19082189     ZBoe    A    G        1      2        2 
  11  chr11_19082189     ZGre    A    G        0      0        2 
  11  chr11_19082189     ZHar    A    G        0      0        2 
  11  chr11_19082189   Sample    A    G        0      0        2 
  11  chr11_19109142     AAsi    A    G        0      0        2 
  11  chr11_19109142     AKia    A    G        0      0        2 
  11  chr11_19109142     AOna    A    G        0      0        2 
  11  chr11_19109142     ASom    A    G        0      0        2 
  11  chr11_19109142     HCab    A    G        1      2        2 
  11  chr11_19109142     HPrz    A    G        1      2        2 
  11  chr11_19109142     ZBoe    A    G        0      0        2 
  11  chr11_19109142     ZGre    A    G        0      0        2 
  11  chr11_19109142     ZHar    A    G        0      0        2 
  11  chr11_19109142   Sample    A    G        1      2        2 
  11  chr11_19143740     AAsi    A    G        0      0        2 
  11  chr11_19143740     AKia    A    G        1      2        2 
  11  chr11_19143740     AOna    A    G        1      2        2 
  11  chr11_19143740     ASom    A    G        0      0        2 
  11  chr11_19143740     HCab    A    G        0      0        2 
  11  chr11_19143740     HPrz    A    G        0      0        2 
  11  chr11_19143740     ZBoe    A    G        0      0        2 
  11  chr11_19143740     ZGre    A    G        0      0        2 
  11  chr11_19143740     ZHar    A    G        0      0        2 
  11  chr11_19143740   Sample    A    G        0      0        2 
  11  chr11_19149308     AAsi    A    T        0      0        2 
  11  chr11_19149308     AKia    A    T        0      0        2 
  11  chr11_19149308     AOna    A    T        0      0        2 
  11  chr11_19149308     ASom    A    T        0      0        2 
  11  chr11_19149308     HCab    A    T        1      2        2 
  11  chr11_19149308     HPrz    A    T        1      2        2 
  11  chr11_19149308     ZBoe    A    T        0      0        2 
  11  chr11_19149308     ZGre    A    T        0      0        2 
  11  chr11_19149308     ZHar    A    T        0      0        2 
  11  chr11_19149308   Sample    A    T        0      0        2 
  11  chr11_19149804     AAsi    A    G        0      0        2 
  11  chr11_19149804     AKia    A    G        1      2        2 
  11  chr11_19149804     AOna    A    G        1      2        2 
  11  chr11_19149804     ASom    A    G        0      0        2 
  11  chr11_19149804     HCab    A    G        0      0        2 
  11  chr11_19149804     HPrz    A    G        0      0        2 
  11  chr11_19149804     ZBoe    A    G        0      0        2 
  11  chr11_19149804     ZGre    A    G        0      0        2 
  11  chr11_19149804     ZHar    A    G        0      0        2 
  11  chr11_19149804   Sample    A    G        0      0        2 
  11  chr11_19174245     AAsi    C    T        0      0        2 
  11  chr11_19174245     AKia    C    T        0      0        2 
  11  chr11_19174245     AOna    C    T        0      0        2 
  11  chr11_19174245     ASom    C    T        0      0        2 
  11  chr11_19174245     HCab    C    T        1      2        2 
  11  chr11_19174245     HPrz    C    T        1      2        2 
  11  chr11_19174245     ZBoe    C    T        0      0        2 
  11  chr11_19174245     ZGre    C    T        0      0        2 
  11  chr11_19174245     ZHar    C    T        0      0        2 
  11  chr11_19174245   Sample    C    T        0      0        2 
  11  chr11_19176398     AAsi    C    G        0      0        2 
  11  chr11_19176398     AKia    C    G        0      0        2 
  11  chr11_19176398     AOna    C    G        1      2        2 
  11  chr11_19176398     ASom    C    G        0      0        2 
  11  chr11_19176398     HCab    C    G        0      0        2 
  11  chr11_19176398     HPrz    C    G        0      0        2 
  11  chr11_19176398     ZBoe    C    G        0      0        2 
  11  chr11_19176398     ZGre    C    G        0      0        2 
  11  chr11_19176398     ZHar    C    G        0      0        2 
  11  chr11_19176398   Sample    C    G        0      0        2 
  11  chr11_19177714     AAsi    A    G        0      0        2 
  11  chr11_19177714     AKia    A    G        0      0        2 
  11  chr11_19177714     AOna    A    G        0      0        2 
  11  chr11_19177714     ASom    A    G        0      0        2 
  11  chr11_19177714     HCab    A    G        1      2        2 
  11  chr11_19177714     HPrz    A    G        1      2        2 
  11  chr11_19177714     ZBoe    A    G        0      0        2 
  11  chr11_19177714     ZGre    A    G        0      0        2 
  11  chr11_19177714     ZHar    A    G        0      0        2 
  11  chr11_19177714   Sample    A    G        0      0        2 
  11  chr11_19195217     AAsi    A    G        0      0        2 
  11  chr11_19195217     AKia    A    G        0      0        2 
  11  chr11_19195217     AOna    A    G        0      0        2 
  11  chr11_19195217     ASom    A    G        0      0        2 
  11  chr11_19195217     HCab    A    G        0      0        2 
  11  chr11_19195217     HPrz    A    G        0      0        2 
  11  chr11_19195217     ZBoe    A    G        1      2        2 
  11  chr11_19195217     ZGre    A    G        0      0        2 
  11  chr11_19195217     ZHar    A    G        0      0        2 
  11  chr11_19195217   Sample    A    G        0      0        2 
  11  chr11_19200277     AAsi    A    T        0      0        2 
  11  chr11_19200277     AKia    A    T        0      0        2 
  11  chr11_19200277     AOna    A    T        1      2        2 
  11  chr11_19200277     ASom    A    T        0      0        2 
  11  chr11_19200277     HCab    A    T        0      0        2 
  11  chr11_19200277     HPrz    A    T        0      0        2 
  11  chr11_19200277     ZBoe    A    T        0      0        2 
  11  chr11_19200277     ZGre    A    T        0      0        2 
  11  chr11_19200277     ZHar    A    T        0      0        2 
  11  chr11_19200277   Sample    A    T        0      0        2 
  11  chr11_19202211     AAsi    C    G        1      2        2 
  11  chr11_19202211     AKia    C    G        0      0        2 
  11  chr11_19202211     AOna    C    G        0      0        2 
  11  chr11_19202211     ASom    C    G        1      2        2 
  11  chr11_19202211     HCab    C    G        0      0        2 
  11  chr11_19202211     HPrz    C    G        0      0        2 
  11  chr11_19202211     ZBoe    C    G        0      0        2 
  11  chr11_19202211     ZGre    C    G        0      0        2 
  11  chr11_19202211     ZHar    C    G        0      0        2 
  11  chr11_19202211   Sample    C    G        1      2        2 
  11  chr11_19202425     AAsi    C    T        1      2        2 
  11  chr11_19202425     AKia    C    T        0      0        2 
  11  chr11_19202425     AOna    C    T        0      0        2 
  11  chr11_19202425     ASom    C    T        1      2        2 
  11  chr11_19202425     HCab    C    T        0      0        2 
  11  chr11_19202425     HPrz    C    T        0      0        2 
  11  chr11_19202425     ZBoe    C    T        0      0        2 
  11  chr11_19202425     ZGre    C    T        0      0        2 
  11  chr11_19202425     ZHar    C    T        0      0        2 
  11  chr11_19202425   Sample    C    T        1      2        2 
  11  chr11_19202930     AAsi    G    A        1      2        2 
  11  chr11_19202930     AKia    G    A        0      0        2 
  11  chr11_19202930     AOna    G    A        0      0        2 
  11  chr11_19202930     ASom    G    A        1      2        2 
  11  chr11_19202930     HCab    G    A        0      0        2 
  11  chr11_19202930     HPrz    G    A        0      0        2 
  11  chr11_19202930     ZBoe    G    A        0      0        2 
  11  chr11_19202930     ZGre    G    A        0      0        2 
  11  chr11_19202930     ZHar    G    A        0      0        2 
  11  chr11_19202930   Sample    G    A        1      2        2 
  11  chr11_19207596     AAsi    A    C        0      0        2 
  11  chr11_19207596     AKia    A    C        0      0        2 
  11  chr11_19207596     AOna    A    C        0      0        2 
  11  chr11_19207596     ASom    A    C        0      0        2 
  11  chr11_19207596     HCab    A    C        0      0        2 
  11  chr11_19207596     HPrz    A    C        0      0        2 
  11  chr11_19207596     ZBoe    A    C      0.5      1        2 
  11  chr11_19207596     ZGre    A    C        0      0        2 
  11  chr11_19207596     ZHar    A    C        0      0        2 
  11  chr11_19207596   Sample    A    C        0      0        2 
  11  chr11_19213271     AAsi    G    T        0      0        2 
  11  chr11_19213271     AKia    G    T      0.5      1        2 
  11  chr11_19213271     AOna    G    T        0      0        2 
  11  chr11_19213271     ASom    G    T        0      0        2 
  11  chr11_19213271     HCab    G    T        0      0        2 
  11  chr11_19213271     HPrz    G    T        0      0        2 
  11  chr11_19213271     ZBoe    G    T        0      0        2 
  11  chr11_19213271     ZGre    G    T        0      0        2 
  11  chr11_19213271     ZHar    G    T        0      0        2 
  11  chr11_19213271   Sample    G    T        0      0        2 
  11  chr11_19215093     AAsi    C    T      0.5      1        2 
  11  chr11_19215093     AKia    C    T        0      0        2 
  11  chr11_19215093     AOna    C    T        0      0        2 
  11  chr11_19215093     ASom    C    T        1      2        2 
  11  chr11_19215093     HCab    C    T        0      0        2 
  11  chr11_19215093     HPrz    C    T        0      0        2 
  11  chr11_19215093     ZBoe    C    T        0      0        2 
  11  chr11_19215093     ZGre    C    T        0      0        2 
  11  chr11_19215093     ZHar    C    T        0      0        2 
  11  chr11_19215093   Sample    C    T        0      0        2 
  11  chr11_19215367     AAsi    T    C        0      0        2 
  11  chr11_19215367     AKia    T    C        0      0        2 
  11  chr11_19215367     AOna    T    C        0      0        2 
  11  chr11_19215367     ASom    T    C        0      0        2 
  11  chr11_19215367     HCab    T    C        1      2        2 
  11  chr11_19215367     HPrz    T    C        1      2        2 
  11  chr11_19215367     ZBoe    T    C        0      0        2 
  11  chr11_19215367     ZGre    T    C        0      0        2 
  11  chr11_19215367     ZHar    T    C        0      0        2 
  11  chr11_19215367   Sample    T    C        0      0        2 
  11  chr11_19218144     AAsi    T    C        0      0        2 
  11  chr11_19218144     AKia    T    C        0      0        2 
  11  chr11_19218144     AOna    T    C        0      0        2 
  11  chr11_19218144     ASom    T    C        0      0        2 
  11  chr11_19218144     HCab    T    C        1      2        2 
  11  chr11_19218144     HPrz    T    C        1      2        2 
  11  chr11_19218144     ZBoe    T    C        0      0        2 
  11  chr11_19218144     ZGre    T    C        0      0        2 
  11  chr11_19218144     ZHar    T    C        0      0        2 
  11  chr11_19218144   Sample    T    C        0      0        2 
  11  chr11_19218216     AAsi    G    C        0      0        2 
  11  chr11_19218216     AKia    G    C        0      0        2 
  11  chr11_19218216     AOna    G    C        0      0        2 
  11  chr11_19218216     ASom    G    C        0      0        2 
  11  chr11_19218216     HCab    G    C        1      2        2 
  11  chr11_19218216     HPrz    G    C        1      2        2 
  11  chr11_19218216     ZBoe    G    C        0      0        2 
  11  chr11_19218216     ZGre    G    C        0      0        2 
  11  chr11_19218216     ZHar    G    C        0      0        2 
  11  chr11_19218216   Sample    G    C        0      0        2 
  11  chr11_19222527     AAsi    T    C        0      0        2 
  11  chr11_19222527     AKia    T    C        0      0        2 
  11  chr11_19222527     AOna    T    C        0      0        2 
  11  chr11_19222527     ASom    T    C        0      0        2 
  11  chr11_19222527     HCab    T    C        1      2        2 
  11  chr11_19222527     HPrz    T    C        1      2        2 
  11  chr11_19222527     ZBoe    T    C        0      0        2 
  11  chr11_19222527     ZGre    T    C        0      0        2 
  11  chr11_19222527     ZHar    T    C        0      0        2 
  11  chr11_19222527   Sample    T    C        0      0        2 
  11  chr11_19224732     AAsi    T    C        0      0        2 
  11  chr11_19224732     AKia    T    C        0      0        2 
  11  chr11_19224732     AOna    T    C        0      0        2 
  11  chr11_19224732     ASom    T    C        0      0        2 
  11  chr11_19224732     HCab    T    C      0.5      1        2 
  11  chr11_19224732     HPrz    T    C        1      2        2 
  11  chr11_19224732     ZBoe    T    C        0      0        2 
  11  chr11_19224732     ZGre    T    C        0      0        2 
  11  chr11_19224732     ZHar    T    C        0      0        2 
  11  chr11_19224732   Sample    T    C        0      0        2 
  11  chr11_19230666     AAsi    G    C      0.5      1        2 
  11  chr11_19230666     AKia    G    C        0      0        2 
  11  chr11_19230666     AOna    G    C        0      0        2 
  11  chr11_19230666     ASom    G    C        0      0        2 
  11  chr11_19230666     HCab    G    C        0      0        2 
  11  chr11_19230666     HPrz    G    C        0      0        2 
  11  chr11_19230666     ZBoe    G    C        0      0        2 
  11  chr11_19230666     ZGre    G    C        0      0        2 
  11  chr11_19230666     ZHar    G    C        0      0        2 
  11  chr11_19230666   Sample    G    C        1      2        2 
  11  chr11_19231057     AAsi    A    G        1      2        2 
  11  chr11_19231057     AKia    A    G        0      0        2 
  11  chr11_19231057     AOna    A    G        0      0        2 
  11  chr11_19231057     ASom    A    G        1      2        2 
  11  chr11_19231057     HCab    A    G        0      0        2 
  11  chr11_19231057     HPrz    A    G        0      0        2 
  11  chr11_19231057     ZBoe    A    G        0      0        2 
  11  chr11_19231057     ZGre    A    G        0      0        2 
  11  chr11_19231057     ZHar    A    G        0      0        2 
  11  chr11_19231057   Sample    A    G        1      2        2 
  11  chr11_19240662     AAsi    T    G        0      0        2 
  11  chr11_19240662     AKia    T    G        0      0        2 
  11  chr11_19240662     AOna    T    G        0      0        2 
  11  chr11_19240662     ASom    T    G        0      0        2 
  11  chr11_19240662     HCab    T    G        0      0        2 
  11  chr11_19240662     HPrz    T    G      0.5      1        2 
  11  chr11_19240662     ZBoe    T    G        0      0        2 
  11  chr11_19240662     ZGre    T    G        0      0        2 
  11  chr11_19240662     ZHar    T    G        0      0        2 
  11  chr11_19240662   Sample    T    G        0      0        2 
  11  chr11_19240917     AAsi    A    G        0      0        2 
  11  chr11_19240917     AKia    A    G        0      0        2 
  11  chr11_19240917     AOna    A    G        0      0        2 
  11  chr11_19240917     ASom    A    G        0      0        2 
  11  chr11_19240917     HCab    A    G        0      0        2 
  11  chr11_19240917     HPrz    A    G        0      0        2 
  11  chr11_19240917     ZBoe    A    G        0      0        2 
  11  chr11_19240917     ZGre    A    G        1      2        2 
  11  chr11_19240917     ZHar    A    G        0      0        2 
  11  chr11_19240917   Sample    A    G        0      0        2 
  11  chr11_19241567     AAsi    T    C        1      2        2 
  11  chr11_19241567     AKia    T    C        0      0        2 
  11  chr11_19241567     AOna    T    C        1      2        2 
  11  chr11_19241567     ASom    T    C        1      2        2 
  11  chr11_19241567     HCab    T    C        0      0        2 
  11  chr11_19241567     HPrz    T    C        0      0        2 
  11  chr11_19241567     ZBoe    T    C        0      0        2 
  11  chr11_19241567     ZGre    T    C        0      0        2 
  11  chr11_19241567     ZHar    T    C        0      0        2 
  11  chr11_19241567   Sample    T    C        1      2        2 
  11  chr11_19260153     AAsi    T    C        0      0        2 
  11  chr11_19260153     AKia    T    C      0.5      1        2 
  11  chr11_19260153     AOna    T    C        0      0        2 
  11  chr11_19260153     ASom    T    C        0      0        2 
  11  chr11_19260153     HCab    T    C        0      0        2 
  11  chr11_19260153     HPrz    T    C        0      0        2 
  11  chr11_19260153     ZBoe    T    C        0      0        2 
  11  chr11_19260153     ZGre    T    C        0      0        2 
  11  chr11_19260153     ZHar    T    C        0      0        2 
  11  chr11_19260153   Sample    T    C        0      0        2 
  11  chr11_19263264     AAsi    C    A        1      2        2 
  11  chr11_19263264     AKia    C    A        0      0        2 
  11  chr11_19263264     AOna    C    A        0      0        2 
  11  chr11_19263264     ASom    C    A        1      2        2 
  11  chr11_19263264     HCab    C    A        0      0        2 
  11  chr11_19263264     HPrz    C    A        0      0        2 
  11  chr11_19263264     ZBoe    C    A        0      0        2 
  11  chr11_19263264     ZGre    C    A        0      0        2 
  11  chr11_19263264     ZHar    C    A        0      0        2 
  11  chr11_19263264   Sample    C    A        1      2        2 
  11  chr11_19265576     AAsi    A    G        0      0        2 
  11  chr11_19265576     AKia    A    G        0      0        2 
  11  chr11_19265576     AOna    A    G        0      0        2 
  11  chr11_19265576     ASom    A    G        0      0        2 
  11  chr11_19265576     HCab    A    G        0      0        2 
  11  chr11_19265576     HPrz    A    G        0      0        2 
  11  chr11_19265576     ZBoe    A    G        1      2        2 
  11  chr11_19265576     ZGre    A    G        1      2        2 
  11  chr11_19265576     ZHar    A    G        1      2        2 
  11  chr11_19265576   Sample    A    G        0      0        2 
  11  chr11_19268838     AAsi    A    G        0      0        2 
  11  chr11_19268838     AKia    A    G        0      0        2 
  11  chr11_19268838     AOna    A    G        0      0        2 
  11  chr11_19268838     ASom    A    G        0      0        2 
  11  chr11_19268838     HCab    A    G        0      0        2 
  11  chr11_19268838     HPrz    A    G        0      0        2 
  11  chr11_19268838     ZBoe    A    G        0      0        2 
  11  chr11_19268838     ZGre    A    G        1      2        2 
  11  chr11_19268838     ZHar    A    G        0      0        2 
  11  chr11_19268838   Sample    A    G        0      0        2 
  11  chr11_19270657     AAsi    C    T        0      0        2 
  11  chr11_19270657     AKia    C    T        0      0        2 
  11  chr11_19270657     AOna    C    T        0      0        2 
  11  chr11_19270657     ASom    C    T        0      0        2 
  11  chr11_19270657     HCab    C    T        0      0        2 
  11  chr11_19270657     HPrz    C    T        0      0        2 
  11  chr11_19270657     ZBoe    C    T        0      0        2 
  11  chr11_19270657     ZGre    C    T        1      2        2 
  11  chr11_19270657     ZHar    C    T        0      0        2 
  11  chr11_19270657   Sample    C    T        0      0        2 
  11  chr11_19270801     AAsi    A    G        0      0        2 
  11  chr11_19270801     AKia    A    G        0      0        2 
  11  chr11_19270801     AOna    A    G        0      0        2 
  11  chr11_19270801     ASom    A    G        0      0        2 
  11  chr11_19270801     HCab    A    G        1      2        2 
  11  chr11_19270801     HPrz    A    G        1      2        2 
  11  chr11_19270801     ZBoe    A    G        0      0        2 
  11  chr11_19270801     ZGre    A    G        0      0        2 
  11  chr11_19270801     ZHar    A    G        0      0        2 
  11  chr11_19270801   Sample    A    G        0      0        2 
  11  chr11_19276132     AAsi    T    C        0      0        2 
  11  chr11_19276132     AKia    T    C        0      0        2 
  11  chr11_19276132     AOna    T    C        0      0        2 
  11  chr11_19276132     ASom    T    C        0      0        2 
  11  chr11_19276132     HCab    T    C        0      0        2 
  11  chr11_19276132     HPrz    T    C        0      0        2 
  11  chr11_19276132     ZBoe    T    C      0.5      1        2 
  11  chr11_19276132     ZGre    T    C        0      0        2 
  11  chr11_19276132     ZHar    T    C        0      0        2 
  11  chr11_19276132   Sample    T    C        0      0        2 
  11  chr11_19277541     AAsi    A    G        0      0        2 
  11  chr11_19277541     AKia    A    G        1      2        2 
  11  chr11_19277541     AOna    A    G        1      2        2 
  11  chr11_19277541     ASom    A    G        0      0        2 
  11  chr11_19277541     HCab    A    G        0      0        2 
  11  chr11_19277541     HPrz    A    G        0      0        2 
  11  chr11_19277541     ZBoe    A    G        0      0        2 
  11  chr11_19277541     ZGre    A    G        0      0        2 
  11  chr11_19277541     ZHar    A    G        0      0        2 
  11  chr11_19277541   Sample    A    G        0      0        2 
  11  chr11_19282832     AAsi    A    G        0      0        2 
  11  chr11_19282832     AKia    A    G        0      0        2 
  11  chr11_19282832     AOna    A    G        0      0        2 
  11  chr11_19282832     ASom    A    G        0      0        2 
  11  chr11_19282832     HCab    A    G        0      0        2 
  11  chr11_19282832     HPrz    A    G        0      0        2 
  11  chr11_19282832     ZBoe    A    G        1      2        2 
  11  chr11_19282832     ZGre    A    G        1      2        2 
  11  chr11_19282832     ZHar    A    G        1      2        2 
  11  chr11_19282832   Sample    A    G        0      0        2 
  11  chr11_19287744     AAsi    C    G        0      0        2 
  11  chr11_19287744     AKia    C    G        0      0        2 
  11  chr11_19287744     AOna    C    G        0      0        2 
  11  chr11_19287744     ASom    C    G        0      0        2 
  11  chr11_19287744     HCab    C    G        0      0        2 
  11  chr11_19287744     HPrz    C    G        0      0        2 
  11  chr11_19287744     ZBoe    C    G        0      0        2 
  11  chr11_19287744     ZGre    C    G        0      0        2 
  11  chr11_19287744     ZHar    C    G        1      2        2 
  11  chr11_19287744   Sample    C    G        0      0        2 
  11  chr11_19289930     AAsi    T    C      0.5      1        2 
  11  chr11_19289930     AKia    T    C        0      0        2 
  11  chr11_19289930     AOna    T    C        0      0        2 
  11  chr11_19289930     ASom    T    C        0      0        2 
  11  chr11_19289930     HCab    T    C        0      0        2 
  11  chr11_19289930     HPrz    T    C        0      0        2 
  11  chr11_19289930     ZBoe    T    C        0      0        2 
  11  chr11_19289930     ZGre    T    C        0      0        2 
  11  chr11_19289930     ZHar    T    C        0      0        2 
  11  chr11_19289930   Sample    T    C        0      0        2 
  11  chr11_19294237     AAsi    G    A        0      0        2 
  11  chr11_19294237     AKia    G    A        0      0        2 
  11  chr11_19294237     AOna    G    A        0      0        2 
  11  chr11_19294237     ASom    G    A        0      0        2 
  11  chr11_19294237     HCab    G    A        0      0        2 
  11  chr11_19294237     HPrz    G    A        0      0        2 
  11  chr11_19294237     ZBoe    G    A        0      0        2 
  11  chr11_19294237     ZGre    G    A        0      0        2 
  11  chr11_19294237     ZHar    G    A        1      2        2 
  11  chr11_19294237   Sample    G    A        0      0        2 
  11  chr11_19302620     AAsi    A    G      0.5      1        2 
  11  chr11_19302620     AKia    A    G        0      0        2 
  11  chr11_19302620     AOna    A    G        0      0        2 
  11  chr11_19302620     ASom    A    G        0      0        2 
  11  chr11_19302620     HCab    A    G        0      0        2 
  11  chr11_19302620     HPrz    A    G        0      0        2 
  11  chr11_19302620     ZBoe    A    G        1      2        2 
  11  chr11_19302620     ZGre    A    G        1      2        2 
  11  chr11_19302620     ZHar    A    G        1      2        2 
  11  chr11_19302620   Sample    A    G        1      2        2 
  11  chr11_19312759     AAsi    C    T        0      0        2 
  11  chr11_19312759     AKia    C    T        0      0        2 
  11  chr11_19312759     AOna    C    T        0      0        2 
  11  chr11_19312759     ASom    C    T        0      0        2 
  11  chr11_19312759     HCab    C    T        0      0        2 
  11  chr11_19312759     HPrz    C    T        0      0        2 
  11  chr11_19312759     ZBoe    C    T        1      2        2 
  11  chr11_19312759     ZGre    C    T        0      0        2 
  11  chr11_19312759     ZHar    C    T        0      0        2 
  11  chr11_19312759   Sample    C    T        0      0        2 
  11  chr11_19331011     AAsi    G    A        0      0        2 
  11  chr11_19331011     AKia    G    A        0      0        2 
  11  chr11_19331011     AOna    G    A        0      0        2 
  11  chr11_19331011     ASom    G    A        0      0        2 
  11  chr11_19331011     HCab    G    A        1      2        2 
  11  chr11_19331011     HPrz    G    A        1      2        2 
  11  chr11_19331011     ZBoe    G    A        0      0        2 
  11  chr11_19331011     ZGre    G    A        0      0        2 
  11  chr11_19331011     ZHar    G    A        0      0        2 
  11  chr11_19331011   Sample    G    A        0      0        2 
  11  chr11_19335262     AAsi    C    T        0      0        2 
  11  chr11_19335262     AKia    C    T        0      0        2 
  11  chr11_19335262     AOna    C    T        0      0        2 
  11  chr11_19335262     ASom    C    T        0      0        2 
  11  chr11_19335262     HCab    C    T        0      0        2 
  11  chr11_19335262     HPrz    C    T        0      0        2 
  11  chr11_19335262     ZBoe    C    T        1      2        2 
  11  chr11_19335262     ZGre    C    T        0      0        2 
  11  chr11_19335262     ZHar    C    T        0      0        2 
  11  chr11_19335262   Sample    C    T        0      0        2 
  11  chr11_19345155     AAsi    T    G      0.5      1        2 
  11  chr11_19345155     AKia    T    G        0      0        2 
  11  chr11_19345155     AOna    T    G        0      0        2 
  11  chr11_19345155     ASom    T    G        1      2        2 
  11  chr11_19345155     HCab    T    G        0      0        2 
  11  chr11_19345155     HPrz    T    G        0      0        2 
  11  chr11_19345155     ZBoe    T    G        0      0        2 
  11  chr11_19345155     ZGre    T    G        0      0        2 
  11  chr11_19345155     ZHar    T    G        0      0        2 
  11  chr11_19345155   Sample    T    G        0      0        2 
  11  chr11_19352461     AAsi    A    G        0      0        2 
  11  chr11_19352461     AKia    A    G        0      0        2 
  11  chr11_19352461     AOna    A    G        0      0        2 
  11  chr11_19352461     ASom    A    G        0      0        2 
  11  chr11_19352461     HCab    A    G      0.5      1        2 
  11  chr11_19352461     HPrz    A    G        0      0        2 
  11  chr11_19352461     ZBoe    A    G        0      0        2 
  11  chr11_19352461     ZGre    A    G        0      0        2 
  11  chr11_19352461     ZHar    A    G        0      0        2 
  11  chr11_19352461   Sample    A    G        0      0        2 
  11  chr11_19365598     AAsi    G    T        0      0        2 
  11  chr11_19365598     AKia    G    T      0.5      1        2 
  11  chr11_19365598     AOna    G    T        0      0        2 
  11  chr11_19365598     ASom    G    T        0      0        2 
  11  chr11_19365598     HCab    G    T        0      0        2 
  11  chr11_19365598     HPrz    G    T        0      0        2 
  11  chr11_19365598     ZBoe    G    T        0      0        2 
  11  chr11_19365598     ZGre    G    T        0      0        2 
  11  chr11_19365598     ZHar    G    T        0      0        2 
  11  chr11_19365598   Sample    G    T        0      0        2 
  11  chr11_19365997     AAsi    C    T        0      0        2 
  11  chr11_19365997     AKia    C    T        0      0        2 
  11  chr11_19365997     AOna    C    T        0      0        2 
  11  chr11_19365997     ASom    C    T        0      0        2 
  11  chr11_19365997     HCab    C    T        1      2        2 
  11  chr11_19365997     HPrz    C    T        1      2        2 
  11  chr11_19365997     ZBoe    C    T        0      0        2 
  11  chr11_19365997     ZGre    C    T        0      0        2 
  11  chr11_19365997     ZHar    C    T        0      0        2 
  11  chr11_19365997   Sample    C    T        1      2        2 
  11  chr11_19370361     AAsi    C    G        0      0        2 
  11  chr11_19370361     AKia    C    G        0      0        2 
  11  chr11_19370361     AOna    C    G        0      0        2 
  11  chr11_19370361     ASom    C    G        1      2        2 
  11  chr11_19370361     HCab    C    G        0      0        2 
  11  chr11_19370361     HPrz    C    G        0      0        2 
  11  chr11_19370361     ZBoe    C    G        0      0        2 
  11  chr11_19370361     ZGre    C    G        0      0        2 
  11  chr11_19370361     ZHar    C    G        0      0        2 
  11  chr11_19370361   Sample    C    G        0      0        2 
  11  chr11_19385797     AAsi    T    C        0      0        2 
  11  chr11_19385797     AKia    T    C        0      0        2 
  11  chr11_19385797     AOna    T    C        0      0        2 
  11  chr11_19385797     ASom    T    C        1      2        2 
  11  chr11_19385797     HCab    T    C        0      0        2 
  11  chr11_19385797     HPrz    T    C        0      0        2 
  11  chr11_19385797     ZBoe    T    C        0      0        2 
  11  chr11_19385797     ZGre    T    C        0      0        2 
  11  chr11_19385797     ZHar    T    C        0      0        2 
  11  chr11_19385797   Sample    T    C        0      0        2 
  11  chr11_19387833     AAsi    G    A        0      0        2 
  11  chr11_19387833     AKia    G    A        0      0        2 
  11  chr11_19387833     AOna    G    A        0      0        2 
  11  chr11_19387833     ASom    G    A        0      0        2 
  11  chr11_19387833     HCab    G    A        1      2        2 
  11  chr11_19387833     HPrz    G    A        1      2        2 
  11  chr11_19387833     ZBoe    G    A        0      0        2 
  11  chr11_19387833     ZGre    G    A        0      0        2 
  11  chr11_19387833     ZHar    G    A        0      0        2 
  11  chr11_19387833   Sample    G    A        0      0        2 
  11  chr11_19389567     AAsi    T    C        0      0        2 
  11  chr11_19389567     AKia    T    C        0      0        2 
  11  chr11_19389567     AOna    T    C        0      0        2 
  11  chr11_19389567     ASom    T    C        0      0        2 
  11  chr11_19389567     HCab    T    C        1      2        2 
  11  chr11_19389567     HPrz    T    C        1      2        2 
  11  chr11_19389567     ZBoe    T    C        0      0        2 
  11  chr11_19389567     ZGre    T    C        0      0        2 
  11  chr11_19389567     ZHar    T    C        0      0        2 
  11  chr11_19389567   Sample    T    C        0      0        2 
  11  chr11_19391819     AAsi    T    C        0      0        2 
  11  chr11_19391819     AKia    T    C        0      0        2 
  11  chr11_19391819     AOna    T    C        0      0        2 
  11  chr11_19391819     ASom    T    C      0.5      1        2 
  11  chr11_19391819     HCab    T    C        0      0        2 
  11  chr11_19391819     HPrz    T    C        0      0        2 
  11  chr11_19391819     ZBoe    T    C        0      0        2 
  11  chr11_19391819     ZGre    T    C        0      0        2 
  11  chr11_19391819     ZHar    T    C        0      0        2 
  11  chr11_19391819   Sample    T    C        0      0        2 
  11  chr11_19394874     AAsi    G    A        0      0        2 
  11  chr11_19394874     AKia    G    A        0      0        2 
  11  chr11_19394874     AOna    G    A        0      0        2 
  11  chr11_19394874     ASom    G    A        0      0        2 
  11  chr11_19394874     HCab    G    A        1      2        2 
  11  chr11_19394874     HPrz    G    A        1      2        2 
  11  chr11_19394874     ZBoe    G    A        0      0        2 
  11  chr11_19394874     ZGre    G    A        0      0        2 
  11  chr11_19394874     ZHar    G    A        0      0        2 
  11  chr11_19394874   Sample    G    A        0      0        2 
  11  chr11_19403911     AAsi    T    C        0      0        2 
  11  chr11_19403911     AKia    T    C        0      0        2 
  11  chr11_19403911     AOna    T    C        0      0        2 
  11  chr11_19403911     ASom    T    C        0      0        2 
  11  chr11_19403911     HCab    T    C        0      0        2 
  11  chr11_19403911     HPrz    T    C        0      0        2 
  11  chr11_19403911     ZBoe    T    C        0      0        2 
  11  chr11_19403911     ZGre    T    C        1      2        2 
  11  chr11_19403911     ZHar    T    C        0      0        2 
  11  chr11_19403911   Sample    T    C        0      0        2 
  11  chr11_19405017     AAsi    T    G        1      2        2 
  11  chr11_19405017     AKia    T    G        1      2        2 
  11  chr11_19405017     AOna    T    G        1      2        2 
  11  chr11_19405017     ASom    T    G        1      2        2 
  11  chr11_19405017     HCab    T    G        0      0        2 
  11  chr11_19405017     HPrz    T    G        0      0        2 
  11  chr11_19405017     ZBoe    T    G        0      0        2 
  11  chr11_19405017     ZGre    T    G        0      0        2 
  11  chr11_19405017     ZHar    T    G        0      0        2 
  11  chr11_19405017   Sample    T    G        1      2        2 
  11  chr11_19405057     AAsi    T    C        0      0        2 
  11  chr11_19405057     AKia    T    C        0      0        2 
  11  chr11_19405057     AOna    T    C        0      0        2 
  11  chr11_19405057     ASom    T    C        0      0        2 
  11  chr11_19405057     HCab    T    C        0      0        2 
  11  chr11_19405057     HPrz    T    C        0      0        2 
  11  chr11_19405057     ZBoe    T    C        0      0        2 
  11  chr11_19405057     ZGre    T    C        1      2        2 
  11  chr11_19405057     ZHar    T    C        0      0        2 
  11  chr11_19405057   Sample    T    C        0      0        2 
  11  chr11_19407303     AAsi    A    G        0      0        2 
  11  chr11_19407303     AKia    A    G        0      0        2 
  11  chr11_19407303     AOna    A    G        0      0        2 
  11  chr11_19407303     ASom    A    G        0      0        2 
  11  chr11_19407303     HCab    A    G        0      0        2 
  11  chr11_19407303     HPrz    A    G        0      0        2 
  11  chr11_19407303     ZBoe    A    G        1      2        2 
  11  chr11_19407303     ZGre    A    G        1      2        2 
  11  chr11_19407303     ZHar    A    G        1      2        2 
  11  chr11_19407303   Sample    A    G        0      0        2 
  11  chr11_19410703     AAsi    T    G        0      0        2 
  11  chr11_19410703     AKia    T    G        0      0        2 
  11  chr11_19410703     AOna    T    G        0      0        2 
  11  chr11_19410703     ASom    T    G        0      0        2 
  11  chr11_19410703     HCab    T    G        1      2        2 
  11  chr11_19410703     HPrz    T    G        1      2        2 
  11  chr11_19410703     ZBoe    T    G        0      0        2 
  11  chr11_19410703     ZGre    T    G        0      0        2 
  11  chr11_19410703     ZHar    T    G        0      0        2 
  11  chr11_19410703   Sample    T    G        0      0        2 
  11  chr11_19415218     AAsi    G    A        0      0        2 
  11  chr11_19415218     AKia    G    A        0      0        2 
  11  chr11_19415218     AOna    G    A        0      0        2 
  11  chr11_19415218     ASom    G    A        0      0        2 
  11  chr11_19415218     HCab    G    A        0      0        2 
  11  chr11_19415218     HPrz    G    A        0      0        2 
  11  chr11_19415218     ZBoe    G    A        0      0        2 
  11  chr11_19415218     ZGre    G    A        1      2        2 
  11  chr11_19415218     ZHar    G    A        0      0        2 
  11  chr11_19415218   Sample    G    A        0      0        2 
  11  chr11_19415730     AAsi    T    C        0      0        2 
  11  chr11_19415730     AKia    T    C        0      0        2 
  11  chr11_19415730     AOna    T    C        0      0        2 
  11  chr11_19415730     ASom    T    C        0      0        2 
  11  chr11_19415730     HCab    T    C        0      0        2 
  11  chr11_19415730     HPrz    T    C        0      0        2 
  11  chr11_19415730     ZBoe    T    C        0      0        2 
  11  chr11_19415730     ZGre    T    C        0      0        2 
  11  chr11_19415730     ZHar    T    C        1      2        2 
  11  chr11_19415730   Sample    T    C        0      0        2 
  11  chr11_19417101     AAsi    G    A        0      0        2 
  11  chr11_19417101     AKia    G    A        0      0        2 
  11  chr11_19417101     AOna    G    A        0      0        2 
  11  chr11_19417101     ASom    G    A        0      0        2 
  11  chr11_19417101     HCab    G    A        1      2        2 
  11  chr11_19417101     HPrz    G    A        1      2        2 
  11  chr11_19417101     ZBoe    G    A        0      0        2 
  11  chr11_19417101     ZGre    G    A        0      0        2 
  11  chr11_19417101     ZHar    G    A        0      0        2 
  11  chr11_19417101   Sample    G    A        0      0        2 
  11  chr11_19423442     AAsi    A    C        0      0        2 
  11  chr11_19423442     AKia    A    C        0      0        2 
  11  chr11_19423442     AOna    A    C        0      0        2 
  11  chr11_19423442     ASom    A    C        0      0        2 
  11  chr11_19423442     HCab    A    C        0      0        2 
  11  chr11_19423442     HPrz    A    C        0      0        2 
  11  chr11_19423442     ZBoe    A    C        0      0        2 
  11  chr11_19423442     ZGre    A    C        0      0        2 
  11  chr11_19423442     ZHar    A    C        1      2        2 
  11  chr11_19423442   Sample    A    C        0      0        2 
  11  chr11_19428445     AAsi    T    G        0      0        2 
  11  chr11_19428445     AKia    T    G        0      0        2 
  11  chr11_19428445     AOna    T    G        0      0        2 
  11  chr11_19428445     ASom    T    G        0      0        2 
  11  chr11_19428445     HCab    T    G      0.5      1        2 
  11  chr11_19428445     HPrz    T    G        0      0        2 
  11  chr11_19428445     ZBoe    T    G        0      0        2 
  11  chr11_19428445     ZGre    T    G        0      0        2 
  11  chr11_19428445     ZHar    T    G        0      0        2 
  11  chr11_19428445   Sample    T    G        0      0        2 
  11  chr11_19452590     AAsi    A    G        0      0        2 
  11  chr11_19452590     AKia    A    G      0.5      1        2 
  11  chr11_19452590     AOna    A    G        0      0        2 
  11  chr11_19452590     ASom    A    G        0      0        2 
  11  chr11_19452590     HCab    A    G        0      0        2 
  11  chr11_19452590     HPrz    A    G        0      0        2 
  11  chr11_19452590     ZBoe    A    G        0      0        2 
  11  chr11_19452590     ZGre    A    G        0      0        2 
  11  chr11_19452590     ZHar    A    G        0      0        2 
  11  chr11_19452590   Sample    A    G        0      0        2 
  11  chr11_19452892     AAsi    G    T        0      0        2 
  11  chr11_19452892     AKia    G    T        0      0        2 
  11  chr11_19452892     AOna    G    T        0      0        2 
  11  chr11_19452892     ASom    G    T        0      0        2 
  11  chr11_19452892     HCab    G    T        1      2        2 
  11  chr11_19452892     HPrz    G    T        1      2        2 
  11  chr11_19452892     ZBoe    G    T        0      0        2 
  11  chr11_19452892     ZGre    G    T        0      0        2 
  11  chr11_19452892     ZHar    G    T        0      0        2 
  11  chr11_19452892   Sample    G    T        0      0        2 
  11  chr11_19455172     AAsi    A    G        0      0        2 
  11  chr11_19455172     AKia    A    G        0      0        2 
  11  chr11_19455172     AOna    A    G        0      0        2 
  11  chr11_19455172     ASom    A    G        0      0        2 
  11  chr11_19455172     HCab    A    G        1      2        2 
  11  chr11_19455172     HPrz    A    G        1      2        2 
  11  chr11_19455172     ZBoe    A    G        0      0        2 
  11  chr11_19455172     ZGre    A    G        0      0        2 
  11  chr11_19455172     ZHar    A    G        0      0        2 
  11  chr11_19455172   Sample    A    G        0      0        2 
  11  chr11_19457270     AAsi    T    C        0      0        2 
  11  chr11_19457270     AKia    T    C        0      0        2 
  11  chr11_19457270     AOna    T    C        0      0        2 
  11  chr11_19457270     ASom    T    C        0      0        2 
  11  chr11_19457270     HCab    T    C        0      0        2 
  11  chr11_19457270     HPrz    T    C        0      0        2 
  11  chr11_19457270     ZBoe    T    C        0      0        2 
  11  chr11_19457270     ZGre    T    C        0      0        2 
  11  chr11_19457270     ZHar    T    C        1      2        2 
  11  chr11_19457270   Sample    T    C        0      0        2 
  11  chr11_19459133     AAsi    T    G        1      2        2 
  11  chr11_19459133     AKia    T    G        0      0        2 
  11  chr11_19459133     AOna    T    G        0      0        2 
  11  chr11_19459133     ASom    T    G        1      2        2 
  11  chr11_19459133     HCab    T    G        0      0        2 
  11  chr11_19459133     HPrz    T    G        0      0        2 
  11  chr11_19459133     ZBoe    T    G        0      0        2 
  11  chr11_19459133     ZGre    T    G        0      0        2 
  11  chr11_19459133     ZHar    T    G        0      0        2 
  11  chr11_19459133   Sample    T    G        1      2        2 
  11  chr11_19461723     AAsi    T    C        0      0        2 
  11  chr11_19461723     AKia    T    C        0      0        2 
  11  chr11_19461723     AOna    T    C        0      0        2 
  11  chr11_19461723     ASom    T    C        0      0        2 
  11  chr11_19461723     HCab    T    C        0      0        2 
  11  chr11_19461723     HPrz    T    C        0      0        2 
  11  chr11_19461723     ZBoe    T    C        0      0        2 
  11  chr11_19461723     ZGre    T    C        0      0        2 
  11  chr11_19461723     ZHar    T    C        1      2        2 
  11  chr11_19461723   Sample    T    C        0      0        2 
  11  chr11_19462740     AAsi    T    G        0      0        2 
  11  chr11_19462740     AKia    T    G        0      0        2 
  11  chr11_19462740     AOna    T    G        0      0        2 
  11  chr11_19462740     ASom    T    G        0      0        2 
  11  chr11_19462740     HCab    T    G        0      0        2 
  11  chr11_19462740     HPrz    T    G        0      0        2 
  11  chr11_19462740     ZBoe    T    G      0.5      1        2 
  11  chr11_19462740     ZGre    T    G        0      0        2 
  11  chr11_19462740     ZHar    T    G        0      0        2 
  11  chr11_19462740   Sample    T    G        0      0        2 
  11  chr11_19463178     AAsi    A    G        0      0        2 
  11  chr11_19463178     AKia    A    G        0      0        2 
  11  chr11_19463178     AOna    A    G        0      0        2 
  11  chr11_19463178     ASom    A    G        0      0        2 
  11  chr11_19463178     HCab    A    G        0      0        2 
  11  chr11_19463178     HPrz    A    G        0      0        2 
  11  chr11_19463178     ZBoe    A    G      0.5      1        2 
  11  chr11_19463178     ZGre    A    G        0      0        2 
  11  chr11_19463178     ZHar    A    G        0      0        2 
  11  chr11_19463178   Sample    A    G        0      0        2 
  11  chr11_19463789     AAsi    T    C        0      0        2 
  11  chr11_19463789     AKia    T    C        0      0        2 
  11  chr11_19463789     AOna    T    C        0      0        2 
  11  chr11_19463789     ASom    T    C        0      0        2 
  11  chr11_19463789     HCab    T    C        0      0        2 
  11  chr11_19463789     HPrz    T    C        0      0        2 
  11  chr11_19463789     ZBoe    T    C        1      2        2 
  11  chr11_19463789     ZGre    T    C        0      0        2 
  11  chr11_19463789     ZHar    T    C        0      0        2 
  11  chr11_19463789   Sample    T    C        0      0        2 
  11  chr11_19464236     AAsi    G    C        0      0        2 
  11  chr11_19464236     AKia    G    C        0      0        2 
  11  chr11_19464236     AOna    G    C        0      0        2 
  11  chr11_19464236     ASom    G    C        1      2        2 
  11  chr11_19464236     HCab    G    C        0      0        2 
  11  chr11_19464236     HPrz    G    C        0      0        2 
  11  chr11_19464236     ZBoe    G    C        0      0        2 
  11  chr11_19464236     ZGre    G    C        0      0        2 
  11  chr11_19464236     ZHar    G    C        0      0        2 
  11  chr11_19464236   Sample    G    C        0      0        2 
  11  chr11_19471661     AAsi    G    A        0      0        2 
  11  chr11_19471661     AKia    G    A        0      0        2 
  11  chr11_19471661     AOna    G    A        0      0        2 
  11  chr11_19471661     ASom    G    A        0      0        2 
  11  chr11_19471661     HCab    G    A        1      2        2 
  11  chr11_19471661     HPrz    G    A        1      2        2 
  11  chr11_19471661     ZBoe    G    A        0      0        2 
  11  chr11_19471661     ZGre    G    A        0      0        2 
  11  chr11_19471661     ZHar    G    A        0      0        2 
  11  chr11_19471661   Sample    G    A        0      0        2 
  11  chr11_19471997     AAsi    G    A        0      0        2 
  11  chr11_19471997     AKia    G    A        0      0        2 
  11  chr11_19471997     AOna    G    A        0      0        2 
  11  chr11_19471997     ASom    G    A        0      0        2 
  11  chr11_19471997     HCab    G    A        0      0        2 
  11  chr11_19471997     HPrz    G    A        0      0        2 
  11  chr11_19471997     ZBoe    G    A        1      2        2 
  11  chr11_19471997     ZGre    G    A        0      0        2 
  11  chr11_19471997     ZHar    G    A        0      0        2 
  11  chr11_19471997   Sample    G    A        0      0        2 
  11  chr11_19472558     AAsi    G    A        1      2        2 
  11  chr11_19472558     AKia    G    A        0      0        2 
  11  chr11_19472558     AOna    G    A        0      0        2 
  11  chr11_19472558     ASom    G    A        1      2        2 
  11  chr11_19472558     HCab    G    A        0      0        2 
  11  chr11_19472558     HPrz    G    A        0      0        2 
  11  chr11_19472558     ZBoe    G    A        0      0        2 
  11  chr11_19472558     ZGre    G    A        0      0        2 
  11  chr11_19472558     ZHar    G    A        0      0        2 
  11  chr11_19472558   Sample    G    A        1      2        2 
  11  chr11_19486540     AAsi    T    A        0      0        2 
  11  chr11_19486540     AKia    T    A        0      0        2 
  11  chr11_19486540     AOna    T    A        0      0        2 
  11  chr11_19486540     ASom    T    A        0      0        2 
  11  chr11_19486540     HCab    T    A        1      2        2 
  11  chr11_19486540     HPrz    T    A        1      2        2 
  11  chr11_19486540     ZBoe    T    A        0      0        2 
  11  chr11_19486540     ZGre    T    A        0      0        2 
  11  chr11_19486540     ZHar    T    A        0      0        2 
  11  chr11_19486540   Sample    T    A        0      0        2 
  11  chr11_19486992     AAsi    A    C        0      0        2 
  11  chr11_19486992     AKia    A    C        0      0        2 
  11  chr11_19486992     AOna    A    C        0      0        2 
  11  chr11_19486992     ASom    A    C        0      0        2 
  11  chr11_19486992     HCab    A    C        0      0        2 
  11  chr11_19486992     HPrz    A    C        0      0        2 
  11  chr11_19486992     ZBoe    A    C      0.5      1        2 
  11  chr11_19486992     ZGre    A    C        0      0        2 
  11  chr11_19486992     ZHar    A    C        0      0        2 
  11  chr11_19486992   Sample    A    C        0      0        2 
  11  chr11_19495365     AAsi    T    C        0      0        2 
  11  chr11_19495365     AKia    T    C        0      0        2 
  11  chr11_19495365     AOna    T    C        0      0        2 
  11  chr11_19495365     ASom    T    C        0      0        2 
  11  chr11_19495365     HCab    T    C        0      0        2 
  11  chr11_19495365     HPrz    T    C        0      0        2 
  11  chr11_19495365     ZBoe    T    C        0      0        2 
  11  chr11_19495365     ZGre    T    C        0      0        2 
  11  chr11_19495365     ZHar    T    C        1      2        2 
  11  chr11_19495365   Sample    T    C        0      0        2 
  11  chr11_19497191     AAsi    A    G        0      0        2 
  11  chr11_19497191     AKia    A    G        0      0        2 
  11  chr11_19497191     AOna    A    G        0      0        2 
  11  chr11_19497191     ASom    A    G        0      0        2 
  11  chr11_19497191     HCab    A    G        0      0        2 
  11  chr11_19497191     HPrz    A    G        0      0        2 
  11  chr11_19497191     ZBoe    A    G      0.5      1        2 
  11  chr11_19497191     ZGre    A    G        0      0        2 
  11  chr11_19497191     ZHar    A    G        0      0        2 
  11  chr11_19497191   Sample    A    G        0      0        2 
  11  chr11_19497636     AAsi    T    G        0      0        2 
  11  chr11_19497636     AKia    T    G        1      2        2 
  11  chr11_19497636     AOna    T    G        1      2        2 
  11  chr11_19497636     ASom    T    G        0      0        2 
  11  chr11_19497636     HCab    T    G        0      0        2 
  11  chr11_19497636     HPrz    T    G        0      0        2 
  11  chr11_19497636     ZBoe    T    G        0      0        2 
  11  chr11_19497636     ZGre    T    G        0      0        2 
  11  chr11_19497636     ZHar    T    G        0      0        2 
  11  chr11_19497636   Sample    T    G        0      0        2 
  11  chr11_19504272     AAsi    G    C        0      0        2 
  11  chr11_19504272     AKia    G    C        1      2        2 
  11  chr11_19504272     AOna    G    C        0      0        2 
  11  chr11_19504272     ASom    G    C        0      0        2 
  11  chr11_19504272     HCab    G    C        0      0        2 
  11  chr11_19504272     HPrz    G    C        0      0        2 
  11  chr11_19504272     ZBoe    G    C        0      0        2 
  11  chr11_19504272     ZGre    G    C        0      0        2 
  11  chr11_19504272     ZHar    G    C        0      0        2 
  11  chr11_19504272   Sample    G    C        0      0        2 
  11  chr11_19505201     AAsi    G    A        0      0        2 
  11  chr11_19505201     AKia    G    A        0      0        2 
  11  chr11_19505201     AOna    G    A        1      2        2 
  11  chr11_19505201     ASom    G    A        0      0        2 
  11  chr11_19505201     HCab    G    A        0      0        2 
  11  chr11_19505201     HPrz    G    A        0      0        2 
  11  chr11_19505201     ZBoe    G    A        0      0        2 
  11  chr11_19505201     ZGre    G    A        0      0        2 
  11  chr11_19505201     ZHar    G    A        0      0        2 
  11  chr11_19505201   Sample    G    A        0      0        2 
  11  chr11_19510096     AAsi    A    G        0      0        2 
  11  chr11_19510096     AKia    A    G        0      0        2 
  11  chr11_19510096     AOna    A    G        0      0        2 
  11  chr11_19510096     ASom    A    G        0      0        2 
  11  chr11_19510096     HCab    A    G        0      0        2 
  11  chr11_19510096     HPrz    A    G        0      0        2 
  11  chr11_19510096     ZBoe    A    G        0      0        2 
  11  chr11_19510096     ZGre    A    G        1      2        2 
  11  chr11_19510096     ZHar    A    G        0      0        2 
  11  chr11_19510096   Sample    A    G        0      0        2 
  11  chr11_19510322     AAsi    C    T        0      0        2 
  11  chr11_19510322     AKia    C    T        0      0        2 
  11  chr11_19510322     AOna    C    T        0      0        2 
  11  chr11_19510322     ASom    C    T        0      0        2 
  11  chr11_19510322     HCab    C    T        1      2        2 
  11  chr11_19510322     HPrz    C    T        1      2        2 
  11  chr11_19510322     ZBoe    C    T        0      0        2 
  11  chr11_19510322     ZGre    C    T        0      0        2 
  11  chr11_19510322     ZHar    C    T        0      0        2 
  11  chr11_19510322   Sample    C    T        0      0        2 
  11  chr11_19512742     AAsi    A    G        0      0        2 
  11  chr11_19512742     AKia    A    G        0      0        2 
  11  chr11_19512742     AOna    A    G        0      0        2 
  11  chr11_19512742     ASom    A    G        0      0        2 
  11  chr11_19512742     HCab    A    G        0      0        2 
  11  chr11_19512742     HPrz    A    G        0      0        2 
  11  chr11_19512742     ZBoe    A    G        0      0        2 
  11  chr11_19512742     ZGre    A    G      0.5      1        2 
  11  chr11_19512742     ZHar    A    G        0      0        2 
  11  chr11_19512742   Sample    A    G        0      0        2 
  11  chr11_19513116     AAsi    C    T        0      0        2 
  11  chr11_19513116     AKia    C    T        1      2        2 
  11  chr11_19513116     AOna    C    T        0      0        2 
  11  chr11_19513116     ASom    C    T        0      0        2 
  11  chr11_19513116     HCab    C    T        1      2        2 
  11  chr11_19513116     HPrz    C    T        1      2        2 
  11  chr11_19513116     ZBoe    C    T        0      0        2 
  11  chr11_19513116     ZGre    C    T        0      0        2 
  11  chr11_19513116     ZHar    C    T        0      0        2 
  11  chr11_19513116   Sample    C    T        0      0        2 
  11  chr11_19534865     AAsi    C    T        0      0        2 
  11  chr11_19534865     AKia    C    T        0      0        2 
  11  chr11_19534865     AOna    C    T        0      0        2 
  11  chr11_19534865     ASom    C    T        0      0        2 
  11  chr11_19534865     HCab    C    T        1      2        2 
  11  chr11_19534865     HPrz    C    T        1      2        2 
  11  chr11_19534865     ZBoe    C    T        0      0        2 
  11  chr11_19534865     ZGre    C    T        0      0        2 
  11  chr11_19534865     ZHar    C    T        0      0        2 
  11  chr11_19534865   Sample    C    T        0      0        2 
  11  chr11_19536246     AAsi    G    T        0      0        2 
  11  chr11_19536246     AKia    G    T        0      0        2 
  11  chr11_19536246     AOna    G    T        0      0        2 
  11  chr11_19536246     ASom    G    T        0      0        2 
  11  chr11_19536246     HCab    G    T        0      0        2 
  11  chr11_19536246     HPrz    G    T        0      0        2 
  11  chr11_19536246     ZBoe    G    T        1      2        2 
  11  chr11_19536246     ZGre    G    T        0      0        2 
  11  chr11_19536246     ZHar    G    T        0      0        2 
  11  chr11_19536246   Sample    G    T        0      0        2 
  11  chr11_19537243     AAsi    A    G        0      0        2 
  11  chr11_19537243     AKia    A    G        0      0        2 
  11  chr11_19537243     AOna    A    G        0      0        2 
  11  chr11_19537243     ASom    A    G        0      0        2 
  11  chr11_19537243     HCab    A    G        0      0        2 
  11  chr11_19537243     HPrz    A    G        0      0        2 
  11  chr11_19537243     ZBoe    A    G      0.5      1        2 
  11  chr11_19537243     ZGre    A    G        0      0        2 
  11  chr11_19537243     ZHar    A    G        0      0        2 
  11  chr11_19537243   Sample    A    G        0      0        2 
  11  chr11_19555167     AAsi    G    A        0      0        2 
  11  chr11_19555167     AKia    G    A        0      0        2 
  11  chr11_19555167     AOna    G    A        0      0        2 
  11  chr11_19555167     ASom    G    A        0      0        2 
  11  chr11_19555167     HCab    G    A        0      0        2 
  11  chr11_19555167     HPrz    G    A        0      0        2 
  11  chr11_19555167     ZBoe    G    A        0      0        2 
  11  chr11_19555167     ZGre    G    A        0      0        2 
  11  chr11_19555167     ZHar    G    A        1      2        2 
  11  chr11_19555167   Sample    G    A        0      0        2 
  11  chr11_19568241     AAsi    T    C        0      0        2 
  11  chr11_19568241     AKia    T    C        0      0        2 
  11  chr11_19568241     AOna    T    C        0      0        2 
  11  chr11_19568241     ASom    T    C        0      0        2 
  11  chr11_19568241     HCab    T    C        1      2        2 
  11  chr11_19568241     HPrz    T    C        1      2        2 
  11  chr11_19568241     ZBoe    T    C        0      0        2 
  11  chr11_19568241     ZGre    T    C        0      0        2 
  11  chr11_19568241     ZHar    T    C        0      0        2 
  11  chr11_19568241   Sample    T    C        0      0        2 
  11  chr11_19568927     AAsi    T    C        0      0        2 
  11  chr11_19568927     AKia    T    C        0      0        2 
  11  chr11_19568927     AOna    T    C        0      0        2 
  11  chr11_19568927     ASom    T    C        0      0        2 
  11  chr11_19568927     HCab    T    C        1      2        2 
  11  chr11_19568927     HPrz    T    C        1      2        2 
  11  chr11_19568927     ZBoe    T    C        0      0        2 
  11  chr11_19568927     ZGre    T    C        0      0        2 
  11  chr11_19568927     ZHar    T    C        0      0        2 
  11  chr11_19568927   Sample    T    C        0      0        2 
  11  chr11_19570753     AAsi    T    A        0      0        2 
  11  chr11_19570753     AKia    T    A        0      0        2 
  11  chr11_19570753     AOna    T    A        0      0        2 
  11  chr11_19570753     ASom    T    A        0      0        2 
  11  chr11_19570753     HCab    T    A        1      2        2 
  11  chr11_19570753     HPrz    T    A        1      2        2 
  11  chr11_19570753     ZBoe    T    A        0      0        2 
  11  chr11_19570753     ZGre    T    A        0      0        2 
  11  chr11_19570753     ZHar    T    A        0      0        2 
  11  chr11_19570753   Sample    T    A        0      0        2 
  11  chr11_19583743     AAsi    C    T        0      0        2 
  11  chr11_19583743     AKia    C    T        0      0        2 
  11  chr11_19583743     AOna    C    T        0      0        2 
  11  chr11_19583743     ASom    C    T        0      0        2 
  11  chr11_19583743     HCab    C    T        0      0        2 
  11  chr11_19583743     HPrz    C    T        0      0        2 
  11  chr11_19583743     ZBoe    C    T      0.5      1        2 
  11  chr11_19583743     ZGre    C    T        1      2        2 
  11  chr11_19583743     ZHar    C    T        0      0        2 
  11  chr11_19583743   Sample    C    T        0      0        2 
  11  chr11_19590804     AAsi    A    G        0      0        2 
  11  chr11_19590804     AKia    A    G        0      0        2 
  11  chr11_19590804     AOna    A    G        0      0        2 
  11  chr11_19590804     ASom    A    G        0      0        2 
  11  chr11_19590804     HCab    A    G        0      0        2 
  11  chr11_19590804     HPrz    A    G        0      0        2 
  11  chr11_19590804     ZBoe    A    G      0.5      1        2 
  11  chr11_19590804     ZGre    A    G        0      0        2 
  11  chr11_19590804     ZHar    A    G        0      0        2 
  11  chr11_19590804   Sample    A    G        0      0        2 
  11  chr11_19592212     AAsi    T    C        0      0        2 
  11  chr11_19592212     AKia    T    C        1      2        2 
  11  chr11_19592212     AOna    T    C        1      2        2 
  11  chr11_19592212     ASom    T    C        0      0        2 
  11  chr11_19592212     HCab    T    C        0      0        2 
  11  chr11_19592212     HPrz    T    C        0      0        2 
  11  chr11_19592212     ZBoe    T    C        0      0        2 
  11  chr11_19592212     ZGre    T    C        0      0        2 
  11  chr11_19592212     ZHar    T    C        1      2        2 
  11  chr11_19592212   Sample    T    C        0      0        2 
  11  chr11_19594468     AAsi    G    T        0      0        2 
  11  chr11_19594468     AKia    G    T        0      0        2 
  11  chr11_19594468     AOna    G    T        0      0        2 
  11  chr11_19594468     ASom    G    T        0      0        2 
  11  chr11_19594468     HCab    G    T        1      2        2 
  11  chr11_19594468     HPrz    G    T        1      2        2 
  11  chr11_19594468     ZBoe    G    T        0      0        2 
  11  chr11_19594468     ZGre    G    T        0      0        2 
  11  chr11_19594468     ZHar    G    T        0      0        2 
  11  chr11_19594468   Sample    G    T        0      0        2 
  11  chr11_19595098     AAsi    A    G        0      0        2 
  11  chr11_19595098     AKia    A    G        0      0        2 
  11  chr11_19595098     AOna    A    G        0      0        2 
  11  chr11_19595098     ASom    A    G        0      0        2 
  11  chr11_19595098     HCab    A    G        0      0        2 
  11  chr11_19595098     HPrz    A    G        0      0        2 
  11  chr11_19595098     ZBoe    A    G        0      0        2 
  11  chr11_19595098     ZGre    A    G        0      0        2 
  11  chr11_19595098     ZHar    A    G        1      2        2 
  11  chr11_19595098   Sample    A    G        0      0        2 
  11  chr11_19599531     AAsi    A    G        0      0        2 
  11  chr11_19599531     AKia    A    G        0      0        2 
  11  chr11_19599531     AOna    A    G        0      0        2 
  11  chr11_19599531     ASom    A    G        0      0        2 
  11  chr11_19599531     HCab    A    G        0      0        2 
  11  chr11_19599531     HPrz    A    G      0.5      1        2 
  11  chr11_19599531     ZBoe    A    G        0      0        2 
  11  chr11_19599531     ZGre    A    G        0      0        2 
  11  chr11_19599531     ZHar    A    G        0      0        2 
  11  chr11_19599531   Sample    A    G        0      0        2 
  11  chr11_19600870     AAsi    G    A        0      0        2 
  11  chr11_19600870     AKia    G    A        0      0        2 
  11  chr11_19600870     AOna    G    A        0      0        2 
  11  chr11_19600870     ASom    G    A        1      2        2 
  11  chr11_19600870     HCab    G    A        0      0        2 
  11  chr11_19600870     HPrz    G    A        0      0        2 
  11  chr11_19600870     ZBoe    G    A        0      0        2 
  11  chr11_19600870     ZGre    G    A        0      0        2 
  11  chr11_19600870     ZHar    G    A        0      0        2 
  11  chr11_19600870   Sample    G    A        0      0        2 
  11  chr11_19608178     AAsi    C    A        0      0        2 
  11  chr11_19608178     AKia    C    A        1      2        2 
  11  chr11_19608178     AOna    C    A        1      2        2 
  11  chr11_19608178     ASom    C    A        0      0        2 
  11  chr11_19608178     HCab    C    A        0      0        2 
  11  chr11_19608178     HPrz    C    A        0      0        2 
  11  chr11_19608178     ZBoe    C    A        0      0        2 
  11  chr11_19608178     ZGre    C    A        0      0        2 
  11  chr11_19608178     ZHar    C    A        0      0        2 
  11  chr11_19608178   Sample    C    A        0      0        2 
  11  chr11_19608766     AAsi    T    C        0      0        2 
  11  chr11_19608766     AKia    T    C        0      0        2 
  11  chr11_19608766     AOna    T    C        0      0        2 
  11  chr11_19608766     ASom    T    C        0      0        2 
  11  chr11_19608766     HCab    T    C        0      0        2 
  11  chr11_19608766     HPrz    T    C        0      0        2 
  11  chr11_19608766     ZBoe    T    C        0      0        2 
  11  chr11_19608766     ZGre    T    C        1      2        2 
  11  chr11_19608766     ZHar    T    C        0      0        2 
  11  chr11_19608766   Sample    T    C        0      0        2 
  11  chr11_19611858     AAsi    T    C        0      0        2 
  11  chr11_19611858     AKia    T    C        0      0        2 
  11  chr11_19611858     AOna    T    C        0      0        2 
  11  chr11_19611858     ASom    T    C        0      0        2 
  11  chr11_19611858     HCab    T    C      0.5      1        2 
  11  chr11_19611858     HPrz    T    C      0.5      1        2 
  11  chr11_19611858     ZBoe    T    C        0      0        2 
  11  chr11_19611858     ZGre    T    C        0      0        2 
  11  chr11_19611858     ZHar    T    C        0      0        2 
  11  chr11_19611858   Sample    T    C        0      0        2 
  11  chr11_19616969     AAsi    G    C        1      2        2 
  11  chr11_19616969     AKia    G    C        0      0        2 
  11  chr11_19616969     AOna    G    C        0      0        2 
  11  chr11_19616969     ASom    G    C        1      2        2 
  11  chr11_19616969     HCab    G    C        0      0        2 
  11  chr11_19616969     HPrz    G    C        0      0        2 
  11  chr11_19616969     ZBoe    G    C        0      0        2 
  11  chr11_19616969     ZGre    G    C        0      0        2 
  11  chr11_19616969     ZHar    G    C        0      0        2 
  11  chr11_19616969   Sample    G    C        1      2        2 
  11  chr11_19617393     AAsi    G    T        1      2        2 
  11  chr11_19617393     AKia    G    T        0      0        2 
  11  chr11_19617393     AOna    G    T        0      0        2 
  11  chr11_19617393     ASom    G    T        1      2        2 
  11  chr11_19617393     HCab    G    T        0      0        2 
  11  chr11_19617393     HPrz    G    T        0      0        2 
  11  chr11_19617393     ZBoe    G    T        0      0        2 
  11  chr11_19617393     ZGre    G    T        0      0        2 
  11  chr11_19617393     ZHar    G    T        0      0        2 
  11  chr11_19617393   Sample    G    T        1      2        2 
  11  chr11_19617795     AAsi    T    C        0      0        2 
  11  chr11_19617795     AKia    T    C        0      0        2 
  11  chr11_19617795     AOna    T    C        0      0        2 
  11  chr11_19617795     ASom    T    C        0      0        2 
  11  chr11_19617795     HCab    T    C        0      0        2 
  11  chr11_19617795     HPrz    T    C        0      0        2 
  11  chr11_19617795     ZBoe    T    C        0      0        2 
  11  chr11_19617795     ZGre    T    C        1      2        2 
  11  chr11_19617795     ZHar    T    C        0      0        2 
  11  chr11_19617795   Sample    T    C        0      0        2 
  11  chr11_19617947     AAsi    C    T        0      0        2 
  11  chr11_19617947     AKia    C    T        0      0        2 
  11  chr11_19617947     AOna    C    T        0      0        2 
  11  chr11_19617947     ASom    C    T        0      0        2 
  11  chr11_19617947     HCab    C    T        1      2        2 
  11  chr11_19617947     HPrz    C    T        1      2        2 
  11  chr11_19617947     ZBoe    C    T        0      0        2 
  11  chr11_19617947     ZGre    C    T        0      0        2 
  11  chr11_19617947     ZHar    C    T        0      0        2 
  11  chr11_19617947   Sample    C    T        0      0        2 
  11  chr11_19631125     AAsi    G    A        0      0        2 
  11  chr11_19631125     AKia    G    A        1      2        2 
  11  chr11_19631125     AOna    G    A        1      2        2 
  11  chr11_19631125     ASom    G    A        0      0        2 
  11  chr11_19631125     HCab    G    A        0      0        2 
  11  chr11_19631125     HPrz    G    A        0      0        2 
  11  chr11_19631125     ZBoe    G    A        0      0        2 
  11  chr11_19631125     ZGre    G    A        0      0        2 
  11  chr11_19631125     ZHar    G    A        0      0        2 
  11  chr11_19631125   Sample    G    A        0      0        2 
  11  chr11_19638037     AAsi    A    G        0      0        2 
  11  chr11_19638037     AKia    A    G        0      0        2 
  11  chr11_19638037     AOna    A    G        0      0        2 
  11  chr11_19638037     ASom    A    G        0      0        2 
  11  chr11_19638037     HCab    A    G        0      0        2 
  11  chr11_19638037     HPrz    A    G        0      0        2 
  11  chr11_19638037     ZBoe    A    G        0      0        2 
  11  chr11_19638037     ZGre    A    G        0      0        2 
  11  chr11_19638037     ZHar    A    G        1      2        2 
  11  chr11_19638037   Sample    A    G        0      0        2 
  11  chr11_19658649     AAsi    T    C        0      0        2 
  11  chr11_19658649     AKia    T    C        0      0        2 
  11  chr11_19658649     AOna    T    C        0      0        2 
  11  chr11_19658649     ASom    T    C        0      0        2 
  11  chr11_19658649     HCab    T    C        1      2        2 
  11  chr11_19658649     HPrz    T    C        1      2        2 
  11  chr11_19658649     ZBoe    T    C        0      0        2 
  11  chr11_19658649     ZGre    T    C        0      0        2 
  11  chr11_19658649     ZHar    T    C        0      0        2 
  11  chr11_19658649   Sample    T    C        0      0        2 
  11  chr11_19677829     AAsi    T    C        0      0        2 
  11  chr11_19677829     AKia    T    C        1      2        2 
  11  chr11_19677829     AOna    T    C        1      2        2 
  11  chr11_19677829     ASom    T    C        0      0        2 
  11  chr11_19677829     HCab    T    C        0      0        2 
  11  chr11_19677829     HPrz    T    C        0      0        2 
  11  chr11_19677829     ZBoe    T    C        0      0        2 
  11  chr11_19677829     ZGre    T    C        0      0        2 
  11  chr11_19677829     ZHar    T    C        0      0        2 
  11  chr11_19677829   Sample    T    C        0      0        2 
  11  chr11_19686940     AAsi    C    T        0      0        2 
  11  chr11_19686940     AKia    C    T        1      2        2 
  11  chr11_19686940     AOna    C    T        1      2        2 
  11  chr11_19686940     ASom    C    T        0      0        2 
  11  chr11_19686940     HCab    C    T        0      0        2 
  11  chr11_19686940     HPrz    C    T        0      0        2 
  11  chr11_19686940     ZBoe    C    T        0      0        2 
  11  chr11_19686940     ZGre    C    T        0      0        2 
  11  chr11_19686940     ZHar    C    T        0      0        2 
  11  chr11_19686940   Sample    C    T        0      0        2 
  11  chr11_19687004     AAsi    C    A        0      0        2 
  11  chr11_19687004     AKia    C    A        1      2        2 
  11  chr11_19687004     AOna    C    A        1      2        2 
  11  chr11_19687004     ASom    C    A        0      0        2 
  11  chr11_19687004     HCab    C    A        0      0        2 
  11  chr11_19687004     HPrz    C    A        0      0        2 
  11  chr11_19687004     ZBoe    C    A        0      0        2 
  11  chr11_19687004     ZGre    C    A        0      0        2 
  11  chr11_19687004     ZHar    C    A        0      0        2 
  11  chr11_19687004   Sample    C    A        0      0        2 
  11  chr11_19688845     AAsi    G    A        0      0        2 
  11  chr11_19688845     AKia    G    A        0      0        2 
  11  chr11_19688845     AOna    G    A        0      0        2 
  11  chr11_19688845     ASom    G    A        0      0        2 
  11  chr11_19688845     HCab    G    A        1      2        2 
  11  chr11_19688845     HPrz    G    A        1      2        2 
  11  chr11_19688845     ZBoe    G    A        0      0        2 
  11  chr11_19688845     ZGre    G    A        0      0        2 
  11  chr11_19688845     ZHar    G    A        0      0        2 
  11  chr11_19688845   Sample    G    A        0      0        2 
  11  chr11_19693942     AAsi    A    G        0      0        2 
  11  chr11_19693942     AKia    A    G        0      0        2 
  11  chr11_19693942     AOna    A    G        0      0        2 
  11  chr11_19693942     ASom    A    G        0      0        2 
  11  chr11_19693942     HCab    A    G        0      0        2 
  11  chr11_19693942     HPrz    A    G        0      0        2 
  11  chr11_19693942     ZBoe    A    G      0.5      1        2 
  11  chr11_19693942     ZGre    A    G        0      0        2 
  11  chr11_19693942     ZHar    A    G        0      0        2 
  11  chr11_19693942   Sample    A    G        0      0        2 
  11  chr11_19698803     AAsi    T    C        0      0        2 
  11  chr11_19698803     AKia    T    C        0      0        2 
  11  chr11_19698803     AOna    T    C        0      0        2 
  11  chr11_19698803     ASom    T    C        0      0        2 
  11  chr11_19698803     HCab    T    C      0.5      1        2 
  11  chr11_19698803     HPrz    T    C        0      0        2 
  11  chr11_19698803     ZBoe    T    C        0      0        2 
  11  chr11_19698803     ZGre    T    C        0      0        2 
  11  chr11_19698803     ZHar    T    C        0      0        2 
  11  chr11_19698803   Sample    T    C        0      0        2 
  11  chr11_19700872     AAsi    T    C        0      0        2 
  11  chr11_19700872     AKia    T    C        0      0        2 
  11  chr11_19700872     AOna    T    C        0      0        2 
  11  chr11_19700872     ASom    T    C      0.5      1        2 
  11  chr11_19700872     HCab    T    C        0      0        2 
  11  chr11_19700872     HPrz    T    C        0      0        2 
  11  chr11_19700872     ZBoe    T    C        0      0        2 
  11  chr11_19700872     ZGre    T    C        0      0        2 
  11  chr11_19700872     ZHar    T    C        0      0        2 
  11  chr11_19700872   Sample    T    C        0      0        2 
  11  chr11_19701869     AAsi    C    T        0      0        2 
  11  chr11_19701869     AKia    C    T        0      0        2 
  11  chr11_19701869     AOna    C    T        0      0        2 
  11  chr11_19701869     ASom    C    T        0      0        2 
  11  chr11_19701869     HCab    C    T        1      2        2 
  11  chr11_19701869     HPrz    C    T        1      2        2 
  11  chr11_19701869     ZBoe    C    T        0      0        2 
  11  chr11_19701869     ZGre    C    T        0      0        2 
  11  chr11_19701869     ZHar    C    T        0      0        2 
  11  chr11_19701869   Sample    C    T        0      0        2 
  11  chr11_19702322     AAsi    T    C        1      2        2 
  11  chr11_19702322     AKia    T    C        0      0        2 
  11  chr11_19702322     AOna    T    C        0      0        2 
  11  chr11_19702322     ASom    T    C        1      2        2 
  11  chr11_19702322     HCab    T    C        0      0        2 
  11  chr11_19702322     HPrz    T    C        0      0        2 
  11  chr11_19702322     ZBoe    T    C        0      0        2 
  11  chr11_19702322     ZGre    T    C        0      0        2 
  11  chr11_19702322     ZHar    T    C        1      2        2 
  11  chr11_19702322   Sample    T    C        1      2        2 
  11  chr11_19702384     AAsi    A    G        0      0        2 
  11  chr11_19702384     AKia    A    G        0      0        2 
  11  chr11_19702384     AOna    A    G        1      2        2 
  11  chr11_19702384     ASom    A    G        0      0        2 
  11  chr11_19702384     HCab    A    G        0      0        2 
  11  chr11_19702384     HPrz    A    G        0      0        2 
  11  chr11_19702384     ZBoe    A    G        0      0        2 
  11  chr11_19702384     ZGre    A    G        0      0        2 
  11  chr11_19702384     ZHar    A    G        0      0        2 
  11  chr11_19702384   Sample    A    G        0      0        2 
  11  chr11_19704045     AAsi    G    C        0      0        2 
  11  chr11_19704045     AKia    G    C        0      0        2 
  11  chr11_19704045     AOna    G    C        1      2        2 
  11  chr11_19704045     ASom    G    C        0      0        2 
  11  chr11_19704045     HCab    G    C        0      0        2 
  11  chr11_19704045     HPrz    G    C        0      0        2 
  11  chr11_19704045     ZBoe    G    C        0      0        2 
  11  chr11_19704045     ZGre    G    C        0      0        2 
  11  chr11_19704045     ZHar    G    C        0      0        2 
  11  chr11_19704045   Sample    G    C        0      0        2 
  11  chr11_19709443     AAsi    G    A        0      0        2 
  11  chr11_19709443     AKia    G    A        0      0        2 
  11  chr11_19709443     AOna    G    A        0      0        2 
  11  chr11_19709443     ASom    G    A        0      0        2 
  11  chr11_19709443     HCab    G    A        1      2        2 
  11  chr11_19709443     HPrz    G    A        1      2        2 
  11  chr11_19709443     ZBoe    G    A        0      0        2 
  11  chr11_19709443     ZGre    G    A        0      0        2 
  11  chr11_19709443     ZHar    G    A        0      0        2 
  11  chr11_19709443   Sample    G    A        0      0        2 
  11  chr11_19714771     AAsi    C    T        0      0        2 
  11  chr11_19714771     AKia    C    T        0      0        2 
  11  chr11_19714771     AOna    C    T        0      0        2 
  11  chr11_19714771     ASom    C    T        0      0        2 
  11  chr11_19714771     HCab    C    T        1      2        2 
  11  chr11_19714771     HPrz    C    T        1      2        2 
  11  chr11_19714771     ZBoe    C    T        0      0        2 
  11  chr11_19714771     ZGre    C    T        0      0        2 
  11  chr11_19714771     ZHar    C    T        0      0        2 
  11  chr11_19714771   Sample    C    T        0      0        2 
  11  chr11_19720594     AAsi    T    C        0      0        2 
  11  chr11_19720594     AKia    T    C        0      0        2 
  11  chr11_19720594     AOna    T    C        0      0        2 
  11  chr11_19720594     ASom    T    C        0      0        2 
  11  chr11_19720594     HCab    T    C        0      0        2 
  11  chr11_19720594     HPrz    T    C        0      0        2 
  11  chr11_19720594     ZBoe    T    C      0.5      1        2 
  11  chr11_19720594     ZGre    T    C        0      0        2 
  11  chr11_19720594     ZHar    T    C        0      0        2 
  11  chr11_19720594   Sample    T    C        0      0        2 
  11  chr11_19721112     AAsi    A    G        0      0        2 
  11  chr11_19721112     AKia    A    G        0      0        2 
  11  chr11_19721112     AOna    A    G        0      0        2 
  11  chr11_19721112     ASom    A    G        0      0        2 
  11  chr11_19721112     HCab    A    G        0      0        2 
  11  chr11_19721112     HPrz    A    G        0      0        2 
  11  chr11_19721112     ZBoe    A    G        0      0        2 
  11  chr11_19721112     ZGre    A    G        0      0        2 
  11  chr11_19721112     ZHar    A    G        1      2        2 
  11  chr11_19721112   Sample    A    G        0      0        2 
  11  chr11_19726886     AAsi    A    G        0      0        2 
  11  chr11_19726886     AKia    A    G        0      0        2 
  11  chr11_19726886     AOna    A    G        0      0        2 
  11  chr11_19726886     ASom    A    G      0.5      1        2 
  11  chr11_19726886     HCab    A    G        1      2        2 
  11  chr11_19726886     HPrz    A    G        1      2        2 
  11  chr11_19726886     ZBoe    A    G        0      0        2 
  11  chr11_19726886     ZGre    A    G        0      0        2 
  11  chr11_19726886     ZHar    A    G        0      0        2 
  11  chr11_19726886   Sample    A    G        0      0        2 
  11  chr11_19729452     AAsi    G    A        0      0        2 
  11  chr11_19729452     AKia    G    A        0      0        2 
  11  chr11_19729452     AOna    G    A        1      2        2 
  11  chr11_19729452     ASom    G    A        0      0        2 
  11  chr11_19729452     HCab    G    A        0      0        2 
  11  chr11_19729452     HPrz    G    A        0      0        2 
  11  chr11_19729452     ZBoe    G    A        0      0        2 
  11  chr11_19729452     ZGre    G    A        0      0        2 
  11  chr11_19729452     ZHar    G    A        0      0        2 
  11  chr11_19729452   Sample    G    A        0      0        2 
  11  chr11_19730081     AAsi    T    G        0      0        2 
  11  chr11_19730081     AKia    T    G        0      0        2 
  11  chr11_19730081     AOna    T    G        0      0        2 
  11  chr11_19730081     ASom    T    G        0      0        2 
  11  chr11_19730081     HCab    T    G      0.5      1        2 
  11  chr11_19730081     HPrz    T    G        0      0        2 
  11  chr11_19730081     ZBoe    T    G        0      0        2 
  11  chr11_19730081     ZGre    T    G        0      0        2 
  11  chr11_19730081     ZHar    T    G        0      0        2 
  11  chr11_19730081   Sample    T    G        0      0        2 
  11  chr11_19731923     AAsi    G    A        0      0        2 
  11  chr11_19731923     AKia    G    A        0      0        2 
  11  chr11_19731923     AOna    G    A        0      0        2 
  11  chr11_19731923     ASom    G    A        0      0        2 
  11  chr11_19731923     HCab    G    A        0      0        2 
  11  chr11_19731923     HPrz    G    A        0      0        2 
  11  chr11_19731923     ZBoe    G    A      0.5      1        2 
  11  chr11_19731923     ZGre    G    A        0      0        2 
  11  chr11_19731923     ZHar    G    A        0      0        2 
  11  chr11_19731923   Sample    G    A        0      0        2 
  11  chr11_19734061     AAsi    G    T        0      0        2 
  11  chr11_19734061     AKia    G    T        0      0        2 
  11  chr11_19734061     AOna    G    T        0      0        2 
  11  chr11_19734061     ASom    G    T        0      0        2 
  11  chr11_19734061     HCab    G    T        1      2        2 
  11  chr11_19734061     HPrz    G    T        1      2        2 
  11  chr11_19734061     ZBoe    G    T        0      0        2 
  11  chr11_19734061     ZGre    G    T        0      0        2 
  11  chr11_19734061     ZHar    G    T        0      0        2 
  11  chr11_19734061   Sample    G    T        0      0        2 
  11  chr11_19739145     AAsi    G    C        0      0        2 
  11  chr11_19739145     AKia    G    C      0.5      1        2 
  11  chr11_19739145     AOna    G    C        0      0        2 
  11  chr11_19739145     ASom    G    C        0      0        2 
  11  chr11_19739145     HCab    G    C        0      0        2 
  11  chr11_19739145     HPrz    G    C        0      0        2 
  11  chr11_19739145     ZBoe    G    C        0      0        2 
  11  chr11_19739145     ZGre    G    C        0      0        2 
  11  chr11_19739145     ZHar    G    C        0      0        2 
  11  chr11_19739145   Sample    G    C        0      0        2 
  11  chr11_19749642     AAsi    A    C        0      0        2 
  11  chr11_19749642     AKia    A    C        0      0        2 
  11  chr11_19749642     AOna    A    C        0      0        2 
  11  chr11_19749642     ASom    A    C      0.5      1        2 
  11  chr11_19749642     HCab    A    C        0      0        2 
  11  chr11_19749642     HPrz    A    C        0      0        2 
  11  chr11_19749642     ZBoe    A    C        0      0        2 
  11  chr11_19749642     ZGre    A    C        0      0        2 
  11  chr11_19749642     ZHar    A    C        0      0        2 
  11  chr11_19749642   Sample    A    C        0      0        2 
  11  chr11_19750042     AAsi    C    T        0      0        2 
  11  chr11_19750042     AKia    C    T        0      0        2 
  11  chr11_19750042     AOna    C    T        0      0        2 
  11  chr11_19750042     ASom    C    T        0      0        2 
  11  chr11_19750042     HCab    C    T      0.5      1        2 
  11  chr11_19750042     HPrz    C    T        1      2        2 
  11  chr11_19750042     ZBoe    C    T        0      0        2 
  11  chr11_19750042     ZGre    C    T        0      0        2 
  11  chr11_19750042     ZHar    C    T        0      0        2 
  11  chr11_19750042   Sample    C    T        0      0        2 
  11  chr11_19750577     AAsi    C    T        0      0        2 
  11  chr11_19750577     AKia    C    T        0      0        2 
  11  chr11_19750577     AOna    C    T        0      0        2 
  11  chr11_19750577     ASom    C    T        0      0        2 
  11  chr11_19750577     HCab    C    T        0      0        2 
  11  chr11_19750577     HPrz    C    T      0.5      1        2 
  11  chr11_19750577     ZBoe    C    T        0      0        2 
  11  chr11_19750577     ZGre    C    T        0      0        2 
  11  chr11_19750577     ZHar    C    T        0      0        2 
  11  chr11_19750577   Sample    C    T        0      0        2 
  11  chr11_19751113     AAsi    C    T        0      0        2 
  11  chr11_19751113     AKia    C    T        0      0        2 
  11  chr11_19751113     AOna    C    T        0      0        2 
  11  chr11_19751113     ASom    C    T        0      0        2 
  11  chr11_19751113     HCab    C    T        0      0        2 
  11  chr11_19751113     HPrz    C    T        0      0        2 
  11  chr11_19751113     ZBoe    C    T        1      2        2 
  11  chr11_19751113     ZGre    C    T        0      0        2 
  11  chr11_19751113     ZHar    C    T        0      0        2 
  11  chr11_19751113   Sample    C    T        0      0        2 
  11  chr11_19753042     AAsi    A    C        0      0        2 
  11  chr11_19753042     AKia    A    C        0      0        2 
  11  chr11_19753042     AOna    A    C        0      0        2 
  11  chr11_19753042     ASom    A    C        0      0        2 
  11  chr11_19753042     HCab    A    C        0      0        2 
  11  chr11_19753042     HPrz    A    C        0      0        2 
  11  chr11_19753042     ZBoe    A    C        0      0        2 
  11  chr11_19753042     ZGre    A    C        0      0        2 
  11  chr11_19753042     ZHar    A    C        1      2        2 
  11  chr11_19753042   Sample    A    C        0      0        2 
  11  chr11_19756358     AAsi    A    C        0      0        2 
  11  chr11_19756358     AKia    A    C        0      0        2 
  11  chr11_19756358     AOna    A    C        0      0        2 
  11  chr11_19756358     ASom    A    C        0      0        2 
  11  chr11_19756358     HCab    A    C        0      0        2 
  11  chr11_19756358     HPrz    A    C        0      0        2 
  11  chr11_19756358     ZBoe    A    C        0      0        2 
  11  chr11_19756358     ZGre    A    C        1      2        2 
  11  chr11_19756358     ZHar    A    C        0      0        2 
  11  chr11_19756358   Sample    A    C        0      0        2 
  11  chr11_19758174     AAsi    A    G        0      0        2 
  11  chr11_19758174     AKia    A    G        0      0        2 
  11  chr11_19758174     AOna    A    G        0      0        2 
  11  chr11_19758174     ASom    A    G        0      0        2 
  11  chr11_19758174     HCab    A    G        1      2        2 
  11  chr11_19758174     HPrz    A    G        1      2        2 
  11  chr11_19758174     ZBoe    A    G        0      0        2 
  11  chr11_19758174     ZGre    A    G        0      0        2 
  11  chr11_19758174     ZHar    A    G        0      0        2 
  11  chr11_19758174   Sample    A    G        0      0        2 
  11  chr11_19765735     AAsi    A    G        0      0        2 
  11  chr11_19765735     AKia    A    G        0      0        2 
  11  chr11_19765735     AOna    A    G        0      0        2 
  11  chr11_19765735     ASom    A    G        0      0        2 
  11  chr11_19765735     HCab    A    G        0      0        2 
  11  chr11_19765735     HPrz    A    G        0      0        2 
  11  chr11_19765735     ZBoe    A    G      0.5      1        2 
  11  chr11_19765735     ZGre    A    G        0      0        2 
  11  chr11_19765735     ZHar    A    G        0      0        2 
  11  chr11_19765735   Sample    A    G        0      0        2 
  11  chr11_19779269     AAsi    G    A        0      0        2 
  11  chr11_19779269     AKia    G    A        0      0        2 
  11  chr11_19779269     AOna    G    A        0      0        2 
  11  chr11_19779269     ASom    G    A        0      0        2 
  11  chr11_19779269     HCab    G    A        1      2        2 
  11  chr11_19779269     HPrz    G    A        1      2        2 
  11  chr11_19779269     ZBoe    G    A        0      0        2 
  11  chr11_19779269     ZGre    G    A        0      0        2 
  11  chr11_19779269     ZHar    G    A        0      0        2 
  11  chr11_19779269   Sample    G    A        0      0        2 
  11  chr11_19781485     AAsi    C    G        0      0        2 
  11  chr11_19781485     AKia    C    G        0      0        2 
  11  chr11_19781485     AOna    C    G        0      0        2 
  11  chr11_19781485     ASom    C    G        0      0        2 
  11  chr11_19781485     HCab    C    G        0      0        2 
  11  chr11_19781485     HPrz    C    G        0      0        2 
  11  chr11_19781485     ZBoe    C    G        0      0        2 
  11  chr11_19781485     ZGre    C    G        1      2        2 
  11  chr11_19781485     ZHar    C    G        0      0        2 
  11  chr11_19781485   Sample    C    G        0      0        2 
  11  chr11_19781669     AAsi    T    C        0      0        2 
  11  chr11_19781669     AKia    T    C        0      0        2 
  11  chr11_19781669     AOna    T    C        0      0        2 
  11  chr11_19781669     ASom    T    C        0      0        2 
  11  chr11_19781669     HCab    T    C        0      0        2 
  11  chr11_19781669     HPrz    T    C        0      0        2 
  11  chr11_19781669     ZBoe    T    C        0      0        2 
  11  chr11_19781669     ZGre    T    C        0      0        2 
  11  chr11_19781669     ZHar    T    C        1      2        2 
  11  chr11_19781669   Sample    T    C        0      0        2 
  11  chr11_19783945     AAsi    T    G        1      2        2 
  11  chr11_19783945     AKia    T    G        1      2        2 
  11  chr11_19783945     AOna    T    G        0      0        2 
  11  chr11_19783945     ASom    T    G        1      2        2 
  11  chr11_19783945     HCab    T    G        0      0        2 
  11  chr11_19783945     HPrz    T    G        0      0        2 
  11  chr11_19783945     ZBoe    T    G        0      0        2 
  11  chr11_19783945     ZGre    T    G        0      0        2 
  11  chr11_19783945     ZHar    T    G        0      0        2 
  11  chr11_19783945   Sample    T    G        1      2        2 
  11  chr11_19783988     AAsi    A    G        0      0        2 
  11  chr11_19783988     AKia    A    G        0      0        2 
  11  chr11_19783988     AOna    A    G        0      0        2 
  11  chr11_19783988     ASom    A    G        0      0        2 
  11  chr11_19783988     HCab    A    G      0.5      1        2 
  11  chr11_19783988     HPrz    A    G        0      0        2 
  11  chr11_19783988     ZBoe    A    G        0      0        2 
  11  chr11_19783988     ZGre    A    G        0      0        2 
  11  chr11_19783988     ZHar    A    G        0      0        2 
  11  chr11_19783988   Sample    A    G        0      0        2 
  11  chr11_19789083     AAsi    A    G        0      0        2 
  11  chr11_19789083     AKia    A    G        0      0        2 
  11  chr11_19789083     AOna    A    G        0      0        2 
  11  chr11_19789083     ASom    A    G        0      0        2 
  11  chr11_19789083     HCab    A    G        0      0        2 
  11  chr11_19789083     HPrz    A    G        0      0        2 
  11  chr11_19789083     ZBoe    A    G        0      0        2 
  11  chr11_19789083     ZGre    A    G        0      0        2 
  11  chr11_19789083     ZHar    A    G        1      2        2 
  11  chr11_19789083   Sample    A    G        0      0        2 
  11  chr11_19797186     AAsi    C    T        0      0        2 
  11  chr11_19797186     AKia    C    T        0      0        2 
  11  chr11_19797186     AOna    C    T        0      0        2 
  11  chr11_19797186     ASom    C    T        0      0        2 
  11  chr11_19797186     HCab    C    T        1      2        2 
  11  chr11_19797186     HPrz    C    T        1      2        2 
  11  chr11_19797186     ZBoe    C    T        0      0        2 
  11  chr11_19797186     ZGre    C    T        0      0        2 
  11  chr11_19797186     ZHar    C    T        0      0        2 
  11  chr11_19797186   Sample    C    T        0      0        2 
  11  chr11_19806328     AAsi    T    C        0      0        2 
  11  chr11_19806328     AKia    T    C        0      0        2 
  11  chr11_19806328     AOna    T    C        0      0        2 
  11  chr11_19806328     ASom    T    C        0      0        2 
  11  chr11_19806328     HCab    T    C        0      0        2 
  11  chr11_19806328     HPrz    T    C        0      0        2 
  11  chr11_19806328     ZBoe    T    C        0      0        2 
  11  chr11_19806328     ZGre    T    C      0.5      1        2 
  11  chr11_19806328     ZHar    T    C        0      0        2 
  11  chr11_19806328   Sample    T    C        0      0        2 
  11  chr11_19806942     AAsi    T    C        0      0        2 
  11  chr11_19806942     AKia    T    C      0.5      1        2 
  11  chr11_19806942     AOna    T    C        0      0        2 
  11  chr11_19806942     ASom    T    C        0      0        2 
  11  chr11_19806942     HCab    T    C        0      0        2 
  11  chr11_19806942     HPrz    T    C        0      0        2 
  11  chr11_19806942     ZBoe    T    C        0      0        2 
  11  chr11_19806942     ZGre    T    C        0      0        2 
  11  chr11_19806942     ZHar    T    C        0      0        2 
  11  chr11_19806942   Sample    T    C        0      0        2 
  11  chr11_19808382     AAsi    A    G        0      0        2 
  11  chr11_19808382     AKia    A    G        0      0        2 
  11  chr11_19808382     AOna    A    G        1      2        2 
  11  chr11_19808382     ASom    A    G        0      0        2 
  11  chr11_19808382     HCab    A    G        0      0        2 
  11  chr11_19808382     HPrz    A    G        0      0        2 
  11  chr11_19808382     ZBoe    A    G        0      0        2 
  11  chr11_19808382     ZGre    A    G        0      0        2 
  11  chr11_19808382     ZHar    A    G        0      0        2 
  11  chr11_19808382   Sample    A    G        0      0        2 
  11  chr11_19809096     AAsi    A    G        0      0        2 
  11  chr11_19809096     AKia    A    G      0.5      1        2 
  11  chr11_19809096     AOna    A    G        0      0        2 
  11  chr11_19809096     ASom    A    G        0      0        2 
  11  chr11_19809096     HCab    A    G        0      0        2 
  11  chr11_19809096     HPrz    A    G        0      0        2 
  11  chr11_19809096     ZBoe    A    G      0.5      1        2 
  11  chr11_19809096     ZGre    A    G        0      0        2 
  11  chr11_19809096     ZHar    A    G        0      0        2 
  11  chr11_19809096   Sample    A    G        0      0        2 
  11  chr11_19822545     AAsi    A    G        1      2        2 
  11  chr11_19822545     AKia    A    G        0      0        2 
  11  chr11_19822545     AOna    A    G        0      0        2 
  11  chr11_19822545     ASom    A    G        1      2        2 
  11  chr11_19822545     HCab    A    G        0      0        2 
  11  chr11_19822545     HPrz    A    G        0      0        2 
  11  chr11_19822545     ZBoe    A    G        0      0        2 
  11  chr11_19822545     ZGre    A    G        0      0        2 
  11  chr11_19822545     ZHar    A    G        0      0        2 
  11  chr11_19822545   Sample    A    G        1      2        2 
  11  chr11_19830970     AAsi    T    C        0      0        2 
  11  chr11_19830970     AKia    T    C        0      0        2 
  11  chr11_19830970     AOna    T    C        0      0        2 
  11  chr11_19830970     ASom    T    C        0      0        2 
  11  chr11_19830970     HCab    T    C        1      2        2 
  11  chr11_19830970     HPrz    T    C        1      2        2 
  11  chr11_19830970     ZBoe    T    C        0      0        2 
  11  chr11_19830970     ZGre    T    C        0      0        2 
  11  chr11_19830970     ZHar    T    C        0      0        2 
  11  chr11_19830970   Sample    T    C        0      0        2 
  11  chr11_19834839     AAsi    T    C        0      0        2 
  11  chr11_19834839     AKia    T    C        1      2        2 
  11  chr11_19834839     AOna    T    C        0      0        2 
  11  chr11_19834839     ASom    T    C        0      0        2 
  11  chr11_19834839     HCab    T    C        0      0        2 
  11  chr11_19834839     HPrz    T    C        0      0        2 
  11  chr11_19834839     ZBoe    T    C        0      0        2 
  11  chr11_19834839     ZGre    T    C        0      0        2 
  11  chr11_19834839     ZHar    T    C        0      0        2 
  11  chr11_19834839   Sample    T    C        0      0        2 
  11  chr11_19835217     AAsi    C    T        0      0        2 
  11  chr11_19835217     AKia    C    T        0      0        2 
  11  chr11_19835217     AOna    C    T        0      0        2 
  11  chr11_19835217     ASom    C    T        0      0        2 
  11  chr11_19835217     HCab    C    T        1      2        2 
  11  chr11_19835217     HPrz    C    T        1      2        2 
  11  chr11_19835217     ZBoe    C    T        0      0        2 
  11  chr11_19835217     ZGre    C    T        0      0        2 
  11  chr11_19835217     ZHar    C    T        0      0        2 
  11  chr11_19835217   Sample    C    T        0      0        2 
  11  chr11_19843755     AAsi    G    T        0      0        2 
  11  chr11_19843755     AKia    G    T        0      0        2 
  11  chr11_19843755     AOna    G    T        0      0        2 
  11  chr11_19843755     ASom    G    T        0      0        2 
  11  chr11_19843755     HCab    G    T        1      2        2 
  11  chr11_19843755     HPrz    G    T        1      2        2 
  11  chr11_19843755     ZBoe    G    T        0      0        2 
  11  chr11_19843755     ZGre    G    T        0      0        2 
  11  chr11_19843755     ZHar    G    T        0      0        2 
  11  chr11_19843755   Sample    G    T        0      0        2 
  11  chr11_19848773     AAsi    G    A        0      0        2 
  11  chr11_19848773     AKia    G    A        0      0        2 
  11  chr11_19848773     AOna    G    A        0      0        2 
  11  chr11_19848773     ASom    G    A        0      0        2 
  11  chr11_19848773     HCab    G    A        0      0        2 
  11  chr11_19848773     HPrz    G    A        0      0        2 
  11  chr11_19848773     ZBoe    G    A        1      2        2 
  11  chr11_19848773     ZGre    G    A        1      2        2 
  11  chr11_19848773     ZHar    G    A        0      0        2 
  11  chr11_19848773   Sample    G    A        0      0        2 
  11  chr11_19868143     AAsi    T    G        0      0        2 
  11  chr11_19868143     AKia    T    G        0      0        2 
  11  chr11_19868143     AOna    T    G        0      0        2 
  11  chr11_19868143     ASom    T    G        0      0        2 
  11  chr11_19868143     HCab    T    G        0      0        2 
  11  chr11_19868143     HPrz    T    G        0      0        2 
  11  chr11_19868143     ZBoe    T    G        1      2        2 
  11  chr11_19868143     ZGre    T    G        0      0        2 
  11  chr11_19868143     ZHar    T    G        0      0        2 
  11  chr11_19868143   Sample    T    G        0      0        2 
  11  chr11_19875245     AAsi    T    A        0      0        2 
  11  chr11_19875245     AKia    T    A        0      0        2 
  11  chr11_19875245     AOna    T    A        0      0        2 
  11  chr11_19875245     ASom    T    A        0      0        2 
  11  chr11_19875245     HCab    T    A      0.5      1        2 
  11  chr11_19875245     HPrz    T    A        0      0        2 
  11  chr11_19875245     ZBoe    T    A        0      0        2 
  11  chr11_19875245     ZGre    T    A        0      0        2 
  11  chr11_19875245     ZHar    T    A        0      0        2 
  11  chr11_19875245   Sample    T    A        0      0        2 
  11  chr11_19880437     AAsi    G    A        0      0        2 
  11  chr11_19880437     AKia    G    A        0      0        2 
  11  chr11_19880437     AOna    G    A        0      0        2 
  11  chr11_19880437     ASom    G    A        0      0        2 
  11  chr11_19880437     HCab    G    A        0      0        2 
  11  chr11_19880437     HPrz    G    A        0      0        2 
  11  chr11_19880437     ZBoe    G    A        1      2        2 
  11  chr11_19880437     ZGre    G    A        0      0        2 
  11  chr11_19880437     ZHar    G    A        0      0        2 
  11  chr11_19880437   Sample    G    A        0      0        2 
  11  chr11_19884276     AAsi    A    T        1      2        2 
  11  chr11_19884276     AKia    A    T        0      0        2 
  11  chr11_19884276     AOna    A    T        0      0        2 
  11  chr11_19884276     ASom    A    T        0      0        2 
  11  chr11_19884276     HCab    A    T        0      0        2 
  11  chr11_19884276     HPrz    A    T        0      0        2 
  11  chr11_19884276     ZBoe    A    T        0      0        2 
  11  chr11_19884276     ZGre    A    T        0      0        2 
  11  chr11_19884276     ZHar    A    T        0      0        2 
  11  chr11_19884276   Sample    A    T        1      2        2 
  11  chr11_19885751     AAsi    G    C        0      0        2 
  11  chr11_19885751     AKia    G    C        0      0        2 
  11  chr11_19885751     AOna    G    C        0      0        2 
  11  chr11_19885751     ASom    G    C        0      0        2 
  11  chr11_19885751     HCab    G    C        0      0        2 
  11  chr11_19885751     HPrz    G    C        0      0        2 
  11  chr11_19885751     ZBoe    G    C        0      0        2 
  11  chr11_19885751     ZGre    G    C        0      0        2 
  11  chr11_19885751     ZHar    G    C        1      2        2 
  11  chr11_19885751   Sample    G    C        0      0        2 
  11  chr11_19898161     AAsi    A    G        0      0        2 
  11  chr11_19898161     AKia    A    G        0      0        2 
  11  chr11_19898161     AOna    A    G        0      0        2 
  11  chr11_19898161     ASom    A    G        0      0        2 
  11  chr11_19898161     HCab    A    G        1      2        2 
  11  chr11_19898161     HPrz    A    G        1      2        2 
  11  chr11_19898161     ZBoe    A    G        0      0        2 
  11  chr11_19898161     ZGre    A    G        0      0        2 
  11  chr11_19898161     ZHar    A    G        0      0        2 
  11  chr11_19898161   Sample    A    G        0      0        2 
  11  chr11_19903021     AAsi    A    G        0      0        2 
  11  chr11_19903021     AKia    A    G      0.5      1        2 
  11  chr11_19903021     AOna    A    G        0      0        2 
  11  chr11_19903021     ASom    A    G        0      0        2 
  11  chr11_19903021     HCab    A    G        0      0        2 
  11  chr11_19903021     HPrz    A    G        0      0        2 
  11  chr11_19903021     ZBoe    A    G        0      0        2 
  11  chr11_19903021     ZGre    A    G        0      0        2 
  11  chr11_19903021     ZHar    A    G        0      0        2 
  11  chr11_19903021   Sample    A    G        0      0        2 
  11  chr11_19903083     AAsi    T    C      0.5      1        2 
  11  chr11_19903083     AKia    T    C        0      0        2 
  11  chr11_19903083     AOna    T    C        0      0        2 
  11  chr11_19903083     ASom    T    C        0      0        2 
  11  chr11_19903083     HCab    T    C        0      0        2 
  11  chr11_19903083     HPrz    T    C        0      0        2 
  11  chr11_19903083     ZBoe    T    C        0      0        2 
  11  chr11_19903083     ZGre    T    C        0      0        2 
  11  chr11_19903083     ZHar    T    C        0      0        2 
  11  chr11_19903083   Sample    T    C        0      0        2 
  11  chr11_19904403     AAsi    C    G        0      0        2 
  11  chr11_19904403     AKia    C    G        0      0        2 
  11  chr11_19904403     AOna    C    G        0      0        2 
  11  chr11_19904403     ASom    C    G        0      0        2 
  11  chr11_19904403     HCab    C    G        0      0        2 
  11  chr11_19904403     HPrz    C    G        0      0        2 
  11  chr11_19904403     ZBoe    C    G        0      0        2 
  11  chr11_19904403     ZGre    C    G      0.5      1        2 
  11  chr11_19904403     ZHar    C    G        0      0        2 
  11  chr11_19904403   Sample    C    G        0      0        2 
  11  chr11_19904993     AAsi    T    C        1      2        2 
  11  chr11_19904993     AKia    T    C        0      0        2 
  11  chr11_19904993     AOna    T    C        0      0        2 
  11  chr11_19904993     ASom    T    C        0      0        2 
  11  chr11_19904993     HCab    T    C        0      0        2 
  11  chr11_19904993     HPrz    T    C        0      0        2 
  11  chr11_19904993     ZBoe    T    C        0      0        2 
  11  chr11_19904993     ZGre    T    C        0      0        2 
  11  chr11_19904993     ZHar    T    C        0      0        2 
  11  chr11_19904993   Sample    T    C        1      2        2 
  11  chr11_19906712     AAsi    A    G        0      0        2 
  11  chr11_19906712     AKia    A    G        0      0        2 
  11  chr11_19906712     AOna    A    G        0      0        2 
  11  chr11_19906712     ASom    A    G        0      0        2 
  11  chr11_19906712     HCab    A    G        1      2        2 
  11  chr11_19906712     HPrz    A    G        1      2        2 
  11  chr11_19906712     ZBoe    A    G        0      0        2 
  11  chr11_19906712     ZGre    A    G        0      0        2 
  11  chr11_19906712     ZHar    A    G        0      0        2 
  11  chr11_19906712   Sample    A    G        0      0        2 
  11  chr11_19909142     AAsi    G    A        0      0        2 
  11  chr11_19909142     AKia    G    A        0      0        2 
  11  chr11_19909142     AOna    G    A        0      0        2 
  11  chr11_19909142     ASom    G    A        0      0        2 
  11  chr11_19909142     HCab    G    A        1      2        2 
  11  chr11_19909142     HPrz    G    A        1      2        2 
  11  chr11_19909142     ZBoe    G    A        0      0        2 
  11  chr11_19909142     ZGre    G    A        0      0        2 
  11  chr11_19909142     ZHar    G    A        0      0        2 
  11  chr11_19909142   Sample    G    A        0      0        2 
  11  chr11_19916742     AAsi    C    T        0      0        2 
  11  chr11_19916742     AKia    C    T      0.5      1        2 
  11  chr11_19916742     AOna    C    T        0      0        2 
  11  chr11_19916742     ASom    C    T        0      0        2 
  11  chr11_19916742     HCab    C    T        0      0        2 
  11  chr11_19916742     HPrz    C    T        0      0        2 
  11  chr11_19916742     ZBoe    C    T        0      0        2 
  11  chr11_19916742     ZGre    C    T        0      0        2 
  11  chr11_19916742     ZHar    C    T        0      0        2 
  11  chr11_19916742   Sample    C    T        0      0        2 
  11  chr11_19918873     AAsi    A    G        0      0        2 
  11  chr11_19918873     AKia    A    G      0.5      1        2 
  11  chr11_19918873     AOna    A    G        0      0        2 
  11  chr11_19918873     ASom    A    G        0      0        2 
  11  chr11_19918873     HCab    A    G        0      0        2 
  11  chr11_19918873     HPrz    A    G        0      0        2 
  11  chr11_19918873     ZBoe    A    G        0      0        2 
  11  chr11_19918873     ZGre    A    G        0      0        2 
  11  chr11_19918873     ZHar    A    G        0      0        2 
  11  chr11_19918873   Sample    A    G        0      0        2 
  11  chr11_19919180     AAsi    A    G        0      0        2 
  11  chr11_19919180     AKia    A    G      0.5      1        2 
  11  chr11_19919180     AOna    A    G        0      0        2 
  11  chr11_19919180     ASom    A    G        0      0        2 
  11  chr11_19919180     HCab    A    G        0      0        2 
  11  chr11_19919180     HPrz    A    G        0      0        2 
  11  chr11_19919180     ZBoe    A    G        0      0        2 
  11  chr11_19919180     ZGre    A    G        0      0        2 
  11  chr11_19919180     ZHar    A    G        0      0        2 
  11  chr11_19919180   Sample    A    G        0      0        2 
  11  chr11_19920415     AAsi    A    G        0      0        2 
  11  chr11_19920415     AKia    A    G        0      0        2 
  11  chr11_19920415     AOna    A    G        1      2        2 
  11  chr11_19920415     ASom    A    G        0      0        2 
  11  chr11_19920415     HCab    A    G        0      0        2 
  11  chr11_19920415     HPrz    A    G        0      0        2 
  11  chr11_19920415     ZBoe    A    G        0      0        2 
  11  chr11_19920415     ZGre    A    G        0      0        2 
  11  chr11_19920415     ZHar    A    G        0      0        2 
  11  chr11_19920415   Sample    A    G        0      0        2 
  11  chr11_19920998     AAsi    C    A        0      0        2 
  11  chr11_19920998     AKia    C    A        0      0        2 
  11  chr11_19920998     AOna    C    A        0      0        2 
  11  chr11_19920998     ASom    C    A        0      0        2 
  11  chr11_19920998     HCab    C    A        1      2        2 
  11  chr11_19920998     HPrz    C    A        1      2        2 
  11  chr11_19920998     ZBoe    C    A        0      0        2 
  11  chr11_19920998     ZGre    C    A        0      0        2 
  11  chr11_19920998     ZHar    C    A        0      0        2 
  11  chr11_19920998   Sample    C    A        0      0        2 
  11  chr11_19922625     AAsi    A    G      0.5      1        2 
  11  chr11_19922625     AKia    A    G        0      0        2 
  11  chr11_19922625     AOna    A    G        0      0        2 
  11  chr11_19922625     ASom    A    G        0      0        2 
  11  chr11_19922625     HCab    A    G        0      0        2 
  11  chr11_19922625     HPrz    A    G        0      0        2 
  11  chr11_19922625     ZBoe    A    G        0      0        2 
  11  chr11_19922625     ZGre    A    G        0      0        2 
  11  chr11_19922625     ZHar    A    G        0      0        2 
  11  chr11_19922625   Sample    A    G        1      2        2 
  11  chr11_19966329     AAsi    C    T        1      2        2 
  11  chr11_19966329     AKia    C    T        0      0        2 
  11  chr11_19966329     AOna    C    T        0      0        2 
  11  chr11_19966329     ASom    C    T        1      2        2 
  11  chr11_19966329     HCab    C    T        1      2        2 
  11  chr11_19966329     HPrz    C    T        1      2        2 
  11  chr11_19966329     ZBoe    C    T        0      0        2 
  11  chr11_19966329     ZGre    C    T        0      0        2 
  11  chr11_19966329     ZHar    C    T        0      0        2 
  11  chr11_19966329   Sample    C    T        1      2        2 
  11  chr11_19967403     AAsi    G    A        0      0        2 
  11  chr11_19967403     AKia    G    A        0      0        2 
  11  chr11_19967403     AOna    G    A        1      2        2 
  11  chr11_19967403     ASom    G    A        0      0        2 
  11  chr11_19967403     HCab    G    A        0      0        2 
  11  chr11_19967403     HPrz    G    A        0      0        2 
  11  chr11_19967403     ZBoe    G    A        0      0        2 
  11  chr11_19967403     ZGre    G    A        0      0        2 
  11  chr11_19967403     ZHar    G    A        0      0        2 
  11  chr11_19967403   Sample    G    A        0      0        2 
  11  chr11_19976531     AAsi    C    T        0      0        2 
  11  chr11_19976531     AKia    C    T        0      0        2 
  11  chr11_19976531     AOna    C    T        0      0        2 
  11  chr11_19976531     ASom    C    T        0      0        2 
  11  chr11_19976531     HCab    C    T        0      0        2 
  11  chr11_19976531     HPrz    C    T        0      0        2 
  11  chr11_19976531     ZBoe    C    T        0      0        2 
  11  chr11_19976531     ZGre    C    T      0.5      1        2 
  11  chr11_19976531     ZHar    C    T        0      0        2 
  11  chr11_19976531   Sample    C    T        0      0        2 
  11  chr11_20004436     AAsi    A    G        0      0        2 
  11  chr11_20004436     AKia    A    G        0      0        2 
  11  chr11_20004436     AOna    A    G        0      0        2 
  11  chr11_20004436     ASom    A    G        0      0        2 
  11  chr11_20004436     HCab    A    G      0.5      1        2 
  11  chr11_20004436     HPrz    A    G        0      0        2 
  11  chr11_20004436     ZBoe    A    G        0      0        2 
  11  chr11_20004436     ZGre    A    G        0      0        2 
  11  chr11_20004436     ZHar    A    G        0      0        2 
  11  chr11_20004436   Sample    A    G        0      0        2 
  11  chr11_20017993     AAsi    T    C        0      0        2 
  11  chr11_20017993     AKia    T    C        0      0        2 
  11  chr11_20017993     AOna    T    C        1      2        2 
  11  chr11_20017993     ASom    T    C        0      0        2 
  11  chr11_20017993     HCab    T    C        0      0        2 
  11  chr11_20017993     HPrz    T    C        0      0        2 
  11  chr11_20017993     ZBoe    T    C        0      0        2 
  11  chr11_20017993     ZGre    T    C        0      0        2 
  11  chr11_20017993     ZHar    T    C        0      0        2 
  11  chr11_20017993   Sample    T    C        0      0        2 
  11  chr11_20019574     AAsi    A    C        0      0        2 
  11  chr11_20019574     AKia    A    C        1      2        2 
  11  chr11_20019574     AOna    A    C        0      0        2 
  11  chr11_20019574     ASom    A    C        0      0        2 
  11  chr11_20019574     HCab    A    C        0      0        2 
  11  chr11_20019574     HPrz    A    C        0      0        2 
  11  chr11_20019574     ZBoe    A    C        0      0        2 
  11  chr11_20019574     ZGre    A    C        0      0        2 
  11  chr11_20019574     ZHar    A    C        0      0        2 
  11  chr11_20019574   Sample    A    C        0      0        2 
  11  chr11_20029659     AAsi    G    A        0      0        2 
  11  chr11_20029659     AKia    G    A        0      0        2 
  11  chr11_20029659     AOna    G    A        1      2        2 
  11  chr11_20029659     ASom    G    A        0      0        2 
  11  chr11_20029659     HCab    G    A        0      0        2 
  11  chr11_20029659     HPrz    G    A        0      0        2 
  11  chr11_20029659     ZBoe    G    A        0      0        2 
  11  chr11_20029659     ZGre    G    A        0      0        2 
  11  chr11_20029659     ZHar    G    A        0      0        2 
  11  chr11_20029659   Sample    G    A        0      0        2 
  11  chr11_20037327     AAsi    T    C        0      0        2 
  11  chr11_20037327     AKia    T    C        0      0        2 
  11  chr11_20037327     AOna    T    C        0      0        2 
  11  chr11_20037327     ASom    T    C        0      0        2 
  11  chr11_20037327     HCab    T    C      0.5      1        2 
  11  chr11_20037327     HPrz    T    C        1      2        2 
  11  chr11_20037327     ZBoe    T    C        0      0        2 
  11  chr11_20037327     ZGre    T    C        0      0        2 
  11  chr11_20037327     ZHar    T    C        0      0        2 
  11  chr11_20037327   Sample    T    C        0      0        2 
  11  chr11_20037674     AAsi    A    G        0      0        2 
  11  chr11_20037674     AKia    A    G        0      0        2 
  11  chr11_20037674     AOna    A    G        0      0        2 
  11  chr11_20037674     ASom    A    G      0.5      1        2 
  11  chr11_20037674     HCab    A    G        0      0        2 
  11  chr11_20037674     HPrz    A    G        0      0        2 
  11  chr11_20037674     ZBoe    A    G        0      0        2 
  11  chr11_20037674     ZGre    A    G        0      0        2 
  11  chr11_20037674     ZHar    A    G        0      0        2 
  11  chr11_20037674   Sample    A    G        0      0        2 
  11  chr11_20046357     AAsi    C    G        0      0        2 
  11  chr11_20046357     AKia    C    G        0      0        2 
  11  chr11_20046357     AOna    C    G        0      0        2 
  11  chr11_20046357     ASom    C    G        0      0        2 
  11  chr11_20046357     HCab    C    G        1      2        2 
  11  chr11_20046357     HPrz    C    G        1      2        2 
  11  chr11_20046357     ZBoe    C    G        0      0        2 
  11  chr11_20046357     ZGre    C    G        0      0        2 
  11  chr11_20046357     ZHar    C    G        0      0        2 
  11  chr11_20046357   Sample    C    G        0      0        2 
  11  chr11_20047871     AAsi    G    A        0      0        2 
  11  chr11_20047871     AKia    G    A        0      0        2 
  11  chr11_20047871     AOna    G    A        0      0        2 
  11  chr11_20047871     ASom    G    A        0      0        2 
  11  chr11_20047871     HCab    G    A      0.5      1        2 
  11  chr11_20047871     HPrz    G    A        0      0        2 
  11  chr11_20047871     ZBoe    G    A        0      0        2 
  11  chr11_20047871     ZGre    G    A        0      0        2 
  11  chr11_20047871     ZHar    G    A        0      0        2 
  11  chr11_20047871   Sample    G    A        0      0        2 
  11  chr11_20053612     AAsi    G    A        0      0        2 
  11  chr11_20053612     AKia    G    A        0      0        2 
  11  chr11_20053612     AOna    G    A        0      0        2 
  11  chr11_20053612     ASom    G    A        0      0        2 
  11  chr11_20053612     HCab    G    A        0      0        2 
  11  chr11_20053612     HPrz    G    A        0      0        2 
  11  chr11_20053612     ZBoe    G    A        0      0        2 
  11  chr11_20053612     ZGre    G    A        1      2        2 
  11  chr11_20053612     ZHar    G    A        0      0        2 
  11  chr11_20053612   Sample    G    A        0      0        2 
  11  chr11_20056133     AAsi    G    A        0      0        2 
  11  chr11_20056133     AKia    G    A        0      0        2 
  11  chr11_20056133     AOna    G    A        0      0        2 
  11  chr11_20056133     ASom    G    A        0      0        2 
  11  chr11_20056133     HCab    G    A        1      2        2 
  11  chr11_20056133     HPrz    G    A        1      2        2 
  11  chr11_20056133     ZBoe    G    A        0      0        2 
  11  chr11_20056133     ZGre    G    A        0      0        2 
  11  chr11_20056133     ZHar    G    A        0      0        2 
  11  chr11_20056133   Sample    G    A        0      0        2 
  11  chr11_20056701     AAsi    A    G        0      0        2 
  11  chr11_20056701     AKia    A    G        0      0        2 
  11  chr11_20056701     AOna    A    G        0      0        2 
  11  chr11_20056701     ASom    A    G        0      0        2 
  11  chr11_20056701     HCab    A    G        1      2        2 
  11  chr11_20056701     HPrz    A    G        1      2        2 
  11  chr11_20056701     ZBoe    A    G        0      0        2 
  11  chr11_20056701     ZGre    A    G        0      0        2 
  11  chr11_20056701     ZHar    A    G        0      0        2 
  11  chr11_20056701   Sample    A    G        0      0        2 
  11  chr11_20069005     AAsi    T    C        0      0        2 
  11  chr11_20069005     AKia    T    C        0      0        2 
  11  chr11_20069005     AOna    T    C        0      0        2 
  11  chr11_20069005     ASom    T    C        0      0        2 
  11  chr11_20069005     HCab    T    C        1      2        2 
  11  chr11_20069005     HPrz    T    C        1      2        2 
  11  chr11_20069005     ZBoe    T    C        0      0        2 
  11  chr11_20069005     ZGre    T    C        0      0        2 
  11  chr11_20069005     ZHar    T    C        0      0        2 
  11  chr11_20069005   Sample    T    C        0      0        2 
  11  chr11_20074610     AAsi    G    C        0      0        2 
  11  chr11_20074610     AKia    G    C        0      0        2 
  11  chr11_20074610     AOna    G    C        0      0        2 
  11  chr11_20074610     ASom    G    C        0      0        2 
  11  chr11_20074610     HCab    G    C        1      2        2 
  11  chr11_20074610     HPrz    G    C        1      2        2 
  11  chr11_20074610     ZBoe    G    C        0      0        2 
  11  chr11_20074610     ZGre    G    C        0      0        2 
  11  chr11_20074610     ZHar    G    C        0      0        2 
  11  chr11_20074610   Sample    G    C        0      0        2 
  11  chr11_20075969     AAsi    C    T        0      0        2 
  11  chr11_20075969     AKia    C    T        0      0        2 
  11  chr11_20075969     AOna    C    T        0      0        2 
  11  chr11_20075969     ASom    C    T        0      0        2 
  11  chr11_20075969     HCab    C    T        0      0        2 
  11  chr11_20075969     HPrz    C    T        0      0        2 
  11  chr11_20075969     ZBoe    C    T        1      2        2 
  11  chr11_20075969     ZGre    C    T        0      0        2 
  11  chr11_20075969     ZHar    C    T        0      0        2 
  11  chr11_20075969   Sample    C    T        0      0        2 
  11  chr11_20079214     AAsi    A    G        0      0        2 
  11  chr11_20079214     AKia    A    G        0      0        2 
  11  chr11_20079214     AOna    A    G        1      2        2 
  11  chr11_20079214     ASom    A    G        0      0        2 
  11  chr11_20079214     HCab    A    G        0      0        2 
  11  chr11_20079214     HPrz    A    G        0      0        2 
  11  chr11_20079214     ZBoe    A    G        0      0        2 
  11  chr11_20079214     ZGre    A    G        0      0        2 
  11  chr11_20079214     ZHar    A    G        0      0        2 
  11  chr11_20079214   Sample    A    G        0      0        2 
  11  chr11_20082541     AAsi    C    T        0      0        2 
  11  chr11_20082541     AKia    C    T        0      0        2 
  11  chr11_20082541     AOna    C    T        1      2        2 
  11  chr11_20082541     ASom    C    T        0      0        2 
  11  chr11_20082541     HCab    C    T        0      0        2 
  11  chr11_20082541     HPrz    C    T        0      0        2 
  11  chr11_20082541     ZBoe    C    T        0      0        2 
  11  chr11_20082541     ZGre    C    T        0      0        2 
  11  chr11_20082541     ZHar    C    T        0      0        2 
  11  chr11_20082541   Sample    C    T        0      0        2 
  11  chr11_20087790     AAsi    T    C      0.5      1        2 
  11  chr11_20087790     AKia    T    C        0      0        2 
  11  chr11_20087790     AOna    T    C        0      0        2 
  11  chr11_20087790     ASom    T    C      0.5      1        2 
  11  chr11_20087790     HCab    T    C        0      0        2 
  11  chr11_20087790     HPrz    T    C        0      0        2 
  11  chr11_20087790     ZBoe    T    C        0      0        2 
  11  chr11_20087790     ZGre    T    C        0      0        2 
  11  chr11_20087790     ZHar    T    C        0      0        2 
  11  chr11_20087790   Sample    T    C        0      0        2 
  11  chr11_20093099     AAsi    C    G        0      0        2 
  11  chr11_20093099     AKia    C    G        0      0        2 
  11  chr11_20093099     AOna    C    G        0      0        2 
  11  chr11_20093099     ASom    C    G        0      0        2 
  11  chr11_20093099     HCab    C    G        1      2        2 
  11  chr11_20093099     HPrz    C    G        1      2        2 
  11  chr11_20093099     ZBoe    C    G        0      0        2 
  11  chr11_20093099     ZGre    C    G        0      0        2 
  11  chr11_20093099     ZHar    C    G        0      0        2 
  11  chr11_20093099   Sample    C    G        0      0        2 
  11  chr11_20095917     AAsi    T    C        0      0        2 
  11  chr11_20095917     AKia    T    C        0      0        2 
  11  chr11_20095917     AOna    T    C        0      0        2 
  11  chr11_20095917     ASom    T    C        0      0        2 
  11  chr11_20095917     HCab    T    C        1      2        2 
  11  chr11_20095917     HPrz    T    C        1      2        2 
  11  chr11_20095917     ZBoe    T    C        0      0        2 
  11  chr11_20095917     ZGre    T    C        0      0        2 
  11  chr11_20095917     ZHar    T    C        0      0        2 
  11  chr11_20095917   Sample    T    C        0      0        2 
  11  chr11_20096859     AAsi    A    G        0      0        2 
  11  chr11_20096859     AKia    A    G        0      0        2 
  11  chr11_20096859     AOna    A    G        0      0        2 
  11  chr11_20096859     ASom    A    G        0      0        2 
  11  chr11_20096859     HCab    A    G        0      0        2 
  11  chr11_20096859     HPrz    A    G      0.5      1        2 
  11  chr11_20096859     ZBoe    A    G        0      0        2 
  11  chr11_20096859     ZGre    A    G        0      0        2 
  11  chr11_20096859     ZHar    A    G        0      0        2 
  11  chr11_20096859   Sample    A    G        0      0        2 
  11  chr11_20097323     AAsi    A    G        0      0        2 
  11  chr11_20097323     AKia    A    G        0      0        2 
  11  chr11_20097323     AOna    A    G        0      0        2 
  11  chr11_20097323     ASom    A    G        0      0        2 
  11  chr11_20097323     HCab    A    G        1      2        2 
  11  chr11_20097323     HPrz    A    G        1      2        2 
  11  chr11_20097323     ZBoe    A    G        0      0        2 
  11  chr11_20097323     ZGre    A    G        0      0        2 
  11  chr11_20097323     ZHar    A    G        0      0        2 
  11  chr11_20097323   Sample    A    G        0      0        2 
  11  chr11_20112456     AAsi    T    C        0      0        2 
  11  chr11_20112456     AKia    T    C        0      0        2 
  11  chr11_20112456     AOna    T    C        0      0        2 
  11  chr11_20112456     ASom    T    C        0      0        2 
  11  chr11_20112456     HCab    T    C        1      2        2 
  11  chr11_20112456     HPrz    T    C        1      2        2 
  11  chr11_20112456     ZBoe    T    C        0      0        2 
  11  chr11_20112456     ZGre    T    C        0      0        2 
  11  chr11_20112456     ZHar    T    C        0      0        2 
  11  chr11_20112456   Sample    T    C        1      2        2 
  11  chr11_20113397     AAsi    T    C        0      0        2 
  11  chr11_20113397     AKia    T    C        0      0        2 
  11  chr11_20113397     AOna    T    C        0      0        2 
  11  chr11_20113397     ASom    T    C      0.5      1        2 
  11  chr11_20113397     HCab    T    C        0      0        2 
  11  chr11_20113397     HPrz    T    C        0      0        2 
  11  chr11_20113397     ZBoe    T    C        0      0        2 
  11  chr11_20113397     ZGre    T    C        0      0        2 
  11  chr11_20113397     ZHar    T    C        0      0        2 
  11  chr11_20113397   Sample    T    C        0      0        2 
  11  chr11_20114554     AAsi    C    T        0      0        2 
  11  chr11_20114554     AKia    C    T        0      0        2 
  11  chr11_20114554     AOna    C    T        0      0        2 
  11  chr11_20114554     ASom    C    T        0      0        2 
  11  chr11_20114554     HCab    C    T        1      2        2 
  11  chr11_20114554     HPrz    C    T        1      2        2 
  11  chr11_20114554     ZBoe    C    T        0      0        2 
  11  chr11_20114554     ZGre    C    T        0      0        2 
  11  chr11_20114554     ZHar    C    T        0      0        2 
  11  chr11_20114554   Sample    C    T        0      0        2 
  11  chr11_20119653     AAsi    A    G        0      0        2 
  11  chr11_20119653     AKia    A    G        0      0        2 
  11  chr11_20119653     AOna    A    G        0      0        2 
  11  chr11_20119653     ASom    A    G        0      0        2 
  11  chr11_20119653     HCab    A    G        0      0        2 
  11  chr11_20119653     HPrz    A    G        0      0        2 
  11  chr11_20119653     ZBoe    A    G        1      2        2 
  11  chr11_20119653     ZGre    A    G      0.5      1        2 
  11  chr11_20119653     ZHar    A    G        0      0        2 
  11  chr11_20119653   Sample    A    G        0      0        2 
  11  chr11_20126514     AAsi    G    T        0      0        2 
  11  chr11_20126514     AKia    G    T      0.5      1        2 
  11  chr11_20126514     AOna    G    T        0      0        2 
  11  chr11_20126514     ASom    G    T        0      0        2 
  11  chr11_20126514     HCab    G    T        0      0        2 
  11  chr11_20126514     HPrz    G    T        0      0        2 
  11  chr11_20126514     ZBoe    G    T        0      0        2 
  11  chr11_20126514     ZGre    G    T        0      0        2 
  11  chr11_20126514     ZHar    G    T        0      0        2 
  11  chr11_20126514   Sample    G    T        0      0        2 
  11  chr11_20143250     AAsi    A    G        0      0        2 
  11  chr11_20143250     AKia    A    G        0      0        2 
  11  chr11_20143250     AOna    A    G        0      0        2 
  11  chr11_20143250     ASom    A    G        0      0        2 
  11  chr11_20143250     HCab    A    G        1      2        2 
  11  chr11_20143250     HPrz    A    G        1      2        2 
  11  chr11_20143250     ZBoe    A    G        0      0        2 
  11  chr11_20143250     ZGre    A    G        0      0        2 
  11  chr11_20143250     ZHar    A    G        0      0        2 
  11  chr11_20143250   Sample    A    G        0      0        2 
  11  chr11_20149019     AAsi    C    T        0      0        2 
  11  chr11_20149019     AKia    C    T        0      0        2 
  11  chr11_20149019     AOna    C    T        0      0        2 
  11  chr11_20149019     ASom    C    T        0      0        2 
  11  chr11_20149019     HCab    C    T        0      0        2 
  11  chr11_20149019     HPrz    C    T        0      0        2 
  11  chr11_20149019     ZBoe    C    T        0      0        2 
  11  chr11_20149019     ZGre    C    T      0.5      1        2 
  11  chr11_20149019     ZHar    C    T        0      0        2 
  11  chr11_20149019   Sample    C    T        0      0        2 
  11  chr11_20151406     AAsi    G    C        0      0        2 
  11  chr11_20151406     AKia    G    C        0      0        2 
  11  chr11_20151406     AOna    G    C        1      2        2 
  11  chr11_20151406     ASom    G    C        0      0        2 
  11  chr11_20151406     HCab    G    C        0      0        2 
  11  chr11_20151406     HPrz    G    C        0      0        2 
  11  chr11_20151406     ZBoe    G    C        0      0        2 
  11  chr11_20151406     ZGre    G    C        0      0        2 
  11  chr11_20151406     ZHar    G    C        0      0        2 
  11  chr11_20151406   Sample    G    C        0      0        2 
  11  chr11_20155638     AAsi    G    T        0      0        2 
  11  chr11_20155638     AKia    G    T      0.5      1        2 
  11  chr11_20155638     AOna    G    T        0      0        2 
  11  chr11_20155638     ASom    G    T        0      0        2 
  11  chr11_20155638     HCab    G    T        0      0        2 
  11  chr11_20155638     HPrz    G    T        0      0        2 
  11  chr11_20155638     ZBoe    G    T        0      0        2 
  11  chr11_20155638     ZGre    G    T        0      0        2 
  11  chr11_20155638     ZHar    G    T        0      0        2 
  11  chr11_20155638   Sample    G    T        0      0        2 
  11  chr11_20160590     AAsi    G    C        0      0        2 
  11  chr11_20160590     AKia    G    C        0      0        2 
  11  chr11_20160590     AOna    G    C        0      0        2 
  11  chr11_20160590     ASom    G    C        0      0        2 
  11  chr11_20160590     HCab    G    C        1      2        2 
  11  chr11_20160590     HPrz    G    C        1      2        2 
  11  chr11_20160590     ZBoe    G    C        0      0        2 
  11  chr11_20160590     ZGre    G    C        0      0        2 
  11  chr11_20160590     ZHar    G    C        0      0        2 
  11  chr11_20160590   Sample    G    C        0      0        2 
  11  chr11_20175776     AAsi    G    A        0      0        2 
  11  chr11_20175776     AKia    G    A        0      0        2 
  11  chr11_20175776     AOna    G    A        0      0        2 
  11  chr11_20175776     ASom    G    A        0      0        2 
  11  chr11_20175776     HCab    G    A        0      0        2 
  11  chr11_20175776     HPrz    G    A        0      0        2 
  11  chr11_20175776     ZBoe    G    A        0      0        2 
  11  chr11_20175776     ZGre    G    A        1      2        2 
  11  chr11_20175776     ZHar    G    A        0      0        2 
  11  chr11_20175776   Sample    G    A        0      0        2 
  11  chr11_20182950     AAsi    G    A        0      0        2 
  11  chr11_20182950     AKia    G    A        0      0        2 
  11  chr11_20182950     AOna    G    A        0      0        2 
  11  chr11_20182950     ASom    G    A        0      0        2 
  11  chr11_20182950     HCab    G    A        1      2        2 
  11  chr11_20182950     HPrz    G    A        1      2        2 
  11  chr11_20182950     ZBoe    G    A        0      0        2 
  11  chr11_20182950     ZGre    G    A        0      0        2 
  11  chr11_20182950     ZHar    G    A        0      0        2 
  11  chr11_20182950   Sample    G    A        0      0        2 
  11  chr11_20187328     AAsi    T    C        0      0        2 
  11  chr11_20187328     AKia    T    C        0      0        2 
  11  chr11_20187328     AOna    T    C        0      0        2 
  11  chr11_20187328     ASom    T    C        0      0        2 
  11  chr11_20187328     HCab    T    C      0.5      1        2 
  11  chr11_20187328     HPrz    T    C      0.5      1        2 
  11  chr11_20187328     ZBoe    T    C        0      0        2 
  11  chr11_20187328     ZGre    T    C        0      0        2 
  11  chr11_20187328     ZHar    T    C        0      0        2 
  11  chr11_20187328   Sample    T    C        0      0        2 
  11  chr11_20187467     AAsi    G    A        0      0        2 
  11  chr11_20187467     AKia    G    A        0      0        2 
  11  chr11_20187467     AOna    G    A        0      0        2 
  11  chr11_20187467     ASom    G    A        0      0        2 
  11  chr11_20187467     HCab    G    A        0      0        2 
  11  chr11_20187467     HPrz    G    A        0      0        2 
  11  chr11_20187467     ZBoe    G    A      0.5      1        2 
  11  chr11_20187467     ZGre    G    A        0      0        2 
  11  chr11_20187467     ZHar    G    A        0      0        2 
  11  chr11_20187467   Sample    G    A        0      0        2 
  11  chr11_20193939     AAsi    T    C        0      0        2 
  11  chr11_20193939     AKia    T    C        0      0        2 
  11  chr11_20193939     AOna    T    C        0      0        2 
  11  chr11_20193939     ASom    T    C        0      0        2 
  11  chr11_20193939     HCab    T    C        0      0        2 
  11  chr11_20193939     HPrz    T    C      0.5      1        2 
  11  chr11_20193939     ZBoe    T    C        0      0        2 
  11  chr11_20193939     ZGre    T    C        0      0        2 
  11  chr11_20193939     ZHar    T    C        0      0        2 
  11  chr11_20193939   Sample    T    C        0      0        2 
  11  chr11_20195103     AAsi    T    C        0      0        2 
  11  chr11_20195103     AKia    T    C        0      0        2 
  11  chr11_20195103     AOna    T    C        0      0        2 
  11  chr11_20195103     ASom    T    C        0      0        2 
  11  chr11_20195103     HCab    T    C        0      0        2 
  11  chr11_20195103     HPrz    T    C        0      0        2 
  11  chr11_20195103     ZBoe    T    C        0      0        2 
  11  chr11_20195103     ZGre    T    C        0      0        2 
  11  chr11_20195103     ZHar    T    C      0.5      1        2 
  11  chr11_20195103   Sample    T    C        0      0        2 
  11  chr11_20195939     AAsi    A    G        0      0        2 
  11  chr11_20195939     AKia    A    G      0.5      1        2 
  11  chr11_20195939     AOna    A    G        0      0        2 
  11  chr11_20195939     ASom    A    G        0      0        2 
  11  chr11_20195939     HCab    A    G        0      0        2 
  11  chr11_20195939     HPrz    A    G        0      0        2 
  11  chr11_20195939     ZBoe    A    G        0      0        2 
  11  chr11_20195939     ZGre    A    G        0      0        2 
  11  chr11_20195939     ZHar    A    G        0      0        2 
  11  chr11_20195939   Sample    A    G        0      0        2 
  11  chr11_20197100     AAsi    G    A        0      0        2 
  11  chr11_20197100     AKia    G    A        0      0        2 
  11  chr11_20197100     AOna    G    A        0      0        2 
  11  chr11_20197100     ASom    G    A        0      0        2 
  11  chr11_20197100     HCab    G    A        1      2        2 
  11  chr11_20197100     HPrz    G    A        1      2        2 
  11  chr11_20197100     ZBoe    G    A        0      0        2 
  11  chr11_20197100     ZGre    G    A        0      0        2 
  11  chr11_20197100     ZHar    G    A        0      0        2 
  11  chr11_20197100   Sample    G    A        0      0        2 
  11  chr11_20198552     AAsi    A    C        0      0        2 
  11  chr11_20198552     AKia    A    C        0      0        2 
  11  chr11_20198552     AOna    A    C        0      0        2 
  11  chr11_20198552     ASom    A    C        0      0        2 
  11  chr11_20198552     HCab    A    C        0      0        2 
  11  chr11_20198552     HPrz    A    C        0      0        2 
  11  chr11_20198552     ZBoe    A    C        0      0        2 
  11  chr11_20198552     ZGre    A    C        0      0        2 
  11  chr11_20198552     ZHar    A    C        1      2        2 
  11  chr11_20198552   Sample    A    C        0      0        2 
  11  chr11_20201088     AAsi    A    C        1      2        2 
  11  chr11_20201088     AKia    A    C        0      0        2 
  11  chr11_20201088     AOna    A    C        0      0        2 
  11  chr11_20201088     ASom    A    C        0      0        2 
  11  chr11_20201088     HCab    A    C        0      0        2 
  11  chr11_20201088     HPrz    A    C        0      0        2 
  11  chr11_20201088     ZBoe    A    C        0      0        2 
  11  chr11_20201088     ZGre    A    C        0      0        2 
  11  chr11_20201088     ZHar    A    C        0      0        2 
  11  chr11_20201088   Sample    A    C        1      2        2 
  11  chr11_20201236     AAsi    C    T        0      0        2 
  11  chr11_20201236     AKia    C    T        0      0        2 
  11  chr11_20201236     AOna    C    T        0      0        2 
  11  chr11_20201236     ASom    C    T        0      0        2 
  11  chr11_20201236     HCab    C    T      0.5      1        2 
  11  chr11_20201236     HPrz    C    T      0.5      1        2 
  11  chr11_20201236     ZBoe    C    T        0      0        2 
  11  chr11_20201236     ZGre    C    T        0      0        2 
  11  chr11_20201236     ZHar    C    T        0      0        2 
  11  chr11_20201236   Sample    C    T        0      0        2 
  11  chr11_20213000     AAsi    T    C        0      0        2 
  11  chr11_20213000     AKia    T    C        0      0        2 
  11  chr11_20213000     AOna    T    C        0      0        2 
  11  chr11_20213000     ASom    T    C        0      0        2 
  11  chr11_20213000     HCab    T    C        0      0        2 
  11  chr11_20213000     HPrz    T    C        0      0        2 
  11  chr11_20213000     ZBoe    T    C        0      0        2 
  11  chr11_20213000     ZGre    T    C        1      2        2 
  11  chr11_20213000     ZHar    T    C        1      2        2 
  11  chr11_20213000   Sample    T    C        0      0        2 
  11  chr11_20218400     AAsi    T    C        0      0        2 
  11  chr11_20218400     AKia    T    C        0      0        2 
  11  chr11_20218400     AOna    T    C        0      0        2 
  11  chr11_20218400     ASom    T    C        0      0        2 
  11  chr11_20218400     HCab    T    C        0      0        2 
  11  chr11_20218400     HPrz    T    C      0.5      1        2 
  11  chr11_20218400     ZBoe    T    C        0      0        2 
  11  chr11_20218400     ZGre    T    C        0      0        2 
  11  chr11_20218400     ZHar    T    C        0      0        2 
  11  chr11_20218400   Sample    T    C        0      0        2 
  11  chr11_20218435     AAsi    C    T        0      0        2 
  11  chr11_20218435     AKia    C    T        0      0        2 
  11  chr11_20218435     AOna    C    T        0      0        2 
  11  chr11_20218435     ASom    C    T        0      0        2 
  11  chr11_20218435     HCab    C    T        1      2        2 
  11  chr11_20218435     HPrz    C    T        1      2        2 
  11  chr11_20218435     ZBoe    C    T        0      0        2 
  11  chr11_20218435     ZGre    C    T        0      0        2 
  11  chr11_20218435     ZHar    C    T        0      0        2 
  11  chr11_20218435   Sample    C    T        0      0        2 
  11  chr11_20221507     AAsi    T    A        0      0        2 
  11  chr11_20221507     AKia    T    A        0      0        2 
  11  chr11_20221507     AOna    T    A        0      0        2 
  11  chr11_20221507     ASom    T    A        0      0        2 
  11  chr11_20221507     HCab    T    A        0      0        2 
  11  chr11_20221507     HPrz    T    A        0      0        2 
  11  chr11_20221507     ZBoe    T    A        1      2        2 
  11  chr11_20221507     ZGre    T    A        0      0        2 
  11  chr11_20221507     ZHar    T    A        0      0        2 
  11  chr11_20221507   Sample    T    A        0      0        2 
  11  chr11_20228283     AAsi    A    G        0      0        2 
  11  chr11_20228283     AKia    A    G        1      2        2 
  11  chr11_20228283     AOna    A    G        0      0        2 
  11  chr11_20228283     ASom    A    G        0      0        2 
  11  chr11_20228283     HCab    A    G        0      0        2 
  11  chr11_20228283     HPrz    A    G        0      0        2 
  11  chr11_20228283     ZBoe    A    G        0      0        2 
  11  chr11_20228283     ZGre    A    G        0      0        2 
  11  chr11_20228283     ZHar    A    G        0      0        2 
  11  chr11_20228283   Sample    A    G        0      0        2 
  11  chr11_20234231     AAsi    T    C        0      0        2 
  11  chr11_20234231     AKia    T    C        0      0        2 
  11  chr11_20234231     AOna    T    C        0      0        2 
  11  chr11_20234231     ASom    T    C        0      0        2 
  11  chr11_20234231     HCab    T    C        0      0        2 
  11  chr11_20234231     HPrz    T    C        0      0        2 
  11  chr11_20234231     ZBoe    T    C        0      0        2 
  11  chr11_20234231     ZGre    T    C        0      0        2 
  11  chr11_20234231     ZHar    T    C        1      2        2 
  11  chr11_20234231   Sample    T    C        0      0        2 
  11  chr11_20237936     AAsi    A    G        0      0        2 
  11  chr11_20237936     AKia    A    G        0      0        2 
  11  chr11_20237936     AOna    A    G        0      0        2 
  11  chr11_20237936     ASom    A    G        0      0        2 
  11  chr11_20237936     HCab    A    G        0      0        2 
  11  chr11_20237936     HPrz    A    G        0      0        2 
  11  chr11_20237936     ZBoe    A    G        1      2        2 
  11  chr11_20237936     ZGre    A    G        0      0        2 
  11  chr11_20237936     ZHar    A    G        0      0        2 
  11  chr11_20237936   Sample    A    G        0      0        2 
  11  chr11_20238920     AAsi    G    T        0      0        2 
  11  chr11_20238920     AKia    G    T        1      2        2 
  11  chr11_20238920     AOna    G    T        1      2        2 
  11  chr11_20238920     ASom    G    T        0      0        2 
  11  chr11_20238920     HCab    G    T        0      0        2 
  11  chr11_20238920     HPrz    G    T        0      0        2 
  11  chr11_20238920     ZBoe    G    T        0      0        2 
  11  chr11_20238920     ZGre    G    T        0      0        2 
  11  chr11_20238920     ZHar    G    T        0      0        2 
  11  chr11_20238920   Sample    G    T        0      0        2 
  11  chr11_20250670     AAsi    A    G        0      0        2 
  11  chr11_20250670     AKia    A    G        0      0        2 
  11  chr11_20250670     AOna    A    G        0      0        2 
  11  chr11_20250670     ASom    A    G        0      0        2 
  11  chr11_20250670     HCab    A    G        1      2        2 
  11  chr11_20250670     HPrz    A    G        1      2        2 
  11  chr11_20250670     ZBoe    A    G        0      0        2 
  11  chr11_20250670     ZGre    A    G        0      0        2 
  11  chr11_20250670     ZHar    A    G        0      0        2 
  11  chr11_20250670   Sample    A    G        0      0        2 
  11  chr11_20264886     AAsi    C    T        1      2        2 
  11  chr11_20264886     AKia    C    T        1      2        2 
  11  chr11_20264886     AOna    C    T        1      2        2 
  11  chr11_20264886     ASom    C    T        1      2        2 
  11  chr11_20264886     HCab    C    T        0      0        2 
  11  chr11_20264886     HPrz    C    T        0      0        2 
  11  chr11_20264886     ZBoe    C    T        0      0        2 
  11  chr11_20264886     ZGre    C    T        0      0        2 
  11  chr11_20264886     ZHar    C    T        0      0        2 
  11  chr11_20264886   Sample    C    T        1      2        2 
  11  chr11_20266371     AAsi    C    G        0      0        2 
  11  chr11_20266371     AKia    C    G        0      0        2 
  11  chr11_20266371     AOna    C    G        0      0        2 
  11  chr11_20266371     ASom    C    G        0      0        2 
  11  chr11_20266371     HCab    C    G        1      2        2 
  11  chr11_20266371     HPrz    C    G        1      2        2 
  11  chr11_20266371     ZBoe    C    G        0      0        2 
  11  chr11_20266371     ZGre    C    G        0      0        2 
  11  chr11_20266371     ZHar    C    G        0      0        2 
  11  chr11_20266371   Sample    C    G        0      0        2 
  11  chr11_20268560     AAsi    A    G        1      2        2 
  11  chr11_20268560     AKia    A    G        0      0        2 
  11  chr11_20268560     AOna    A    G        0      0        2 
  11  chr11_20268560     ASom    A    G        1      2        2 
  11  chr11_20268560     HCab    A    G        0      0        2 
  11  chr11_20268560     HPrz    A    G        0      0        2 
  11  chr11_20268560     ZBoe    A    G        0      0        2 
  11  chr11_20268560     ZGre    A    G        0      0        2 
  11  chr11_20268560     ZHar    A    G        0      0        2 
  11  chr11_20268560   Sample    A    G        1      2        2 
  11  chr11_20274558     AAsi    A    G        0      0        2 
  11  chr11_20274558     AKia    A    G        0      0        2 
  11  chr11_20274558     AOna    A    G        0      0        2 
  11  chr11_20274558     ASom    A    G        0      0        2 
  11  chr11_20274558     HCab    A    G        0      0        2 
  11  chr11_20274558     HPrz    A    G        0      0        2 
  11  chr11_20274558     ZBoe    A    G      0.5      1        2 
  11  chr11_20274558     ZGre    A    G        0      0        2 
  11  chr11_20274558     ZHar    A    G        0      0        2 
  11  chr11_20274558   Sample    A    G        0      0        2 
  11  chr11_20283813     AAsi    G    A        0      0        2 
  11  chr11_20283813     AKia    G    A        0      0        2 
  11  chr11_20283813     AOna    G    A        0      0        2 
  11  chr11_20283813     ASom    G    A        0      0        2 
  11  chr11_20283813     HCab    G    A        0      0        2 
  11  chr11_20283813     HPrz    G    A        0      0        2 
  11  chr11_20283813     ZBoe    G    A        0      0        2 
  11  chr11_20283813     ZGre    G    A        0      0        2 
  11  chr11_20283813     ZHar    G    A      0.5      1        2 
  11  chr11_20283813   Sample    G    A        0      0        2 
  11  chr11_20284303     AAsi    G    A        0      0        2 
  11  chr11_20284303     AKia    G    A        0      0        2 
  11  chr11_20284303     AOna    G    A        0      0        2 
  11  chr11_20284303     ASom    G    A        0      0        2 
  11  chr11_20284303     HCab    G    A        1      2        2 
  11  chr11_20284303     HPrz    G    A        1      2        2 
  11  chr11_20284303     ZBoe    G    A        0      0        2 
  11  chr11_20284303     ZGre    G    A        0      0        2 
  11  chr11_20284303     ZHar    G    A        0      0        2 
  11  chr11_20284303   Sample    G    A        0      0        2 
  11  chr11_20285019     AAsi    G    A        0      0        2 
  11  chr11_20285019     AKia    G    A        1      2        2 
  11  chr11_20285019     AOna    G    A        1      2        2 
  11  chr11_20285019     ASom    G    A        0      0        2 
  11  chr11_20285019     HCab    G    A        0      0        2 
  11  chr11_20285019     HPrz    G    A        0      0        2 
  11  chr11_20285019     ZBoe    G    A        0      0        2 
  11  chr11_20285019     ZGre    G    A        0      0        2 
  11  chr11_20285019     ZHar    G    A        0      0        2 
  11  chr11_20285019   Sample    G    A        0      0        2 
  11  chr11_20289176     AAsi    A    G        0      0        2 
  11  chr11_20289176     AKia    A    G        0      0        2 
  11  chr11_20289176     AOna    A    G        0      0        2 
  11  chr11_20289176     ASom    A    G        1      2        2 
  11  chr11_20289176     HCab    A    G        0      0        2 
  11  chr11_20289176     HPrz    A    G        0      0        2 
  11  chr11_20289176     ZBoe    A    G        0      0        2 
  11  chr11_20289176     ZGre    A    G        0      0        2 
  11  chr11_20289176     ZHar    A    G        0      0        2 
  11  chr11_20289176   Sample    A    G        0      0        2 
  11  chr11_20291341     AAsi    A    G        0      0        2 
  11  chr11_20291341     AKia    A    G        0      0        2 
  11  chr11_20291341     AOna    A    G        0      0        2 
  11  chr11_20291341     ASom    A    G        0      0        2 
  11  chr11_20291341     HCab    A    G        0      0        2 
  11  chr11_20291341     HPrz    A    G        0      0        2 
  11  chr11_20291341     ZBoe    A    G        0      0        2 
  11  chr11_20291341     ZGre    A    G      0.5      1        2 
  11  chr11_20291341     ZHar    A    G        0      0        2 
  11  chr11_20291341   Sample    A    G        0      0        2 
  11  chr11_20296422     AAsi    T    C        0      0        2 
  11  chr11_20296422     AKia    T    C        0      0        2 
  11  chr11_20296422     AOna    T    C        0      0        2 
  11  chr11_20296422     ASom    T    C        0      0        2 
  11  chr11_20296422     HCab    T    C        0      0        2 
  11  chr11_20296422     HPrz    T    C        0      0        2 
  11  chr11_20296422     ZBoe    T    C        0      0        2 
  11  chr11_20296422     ZGre    T    C        0      0        2 
  11  chr11_20296422     ZHar    T    C      0.5      1        2 
  11  chr11_20296422   Sample    T    C        0      0        2 
  11  chr11_20303033     AAsi    C    T        0      0        2 
  11  chr11_20303033     AKia    C    T        0      0        2 
  11  chr11_20303033     AOna    C    T        0      0        2 
  11  chr11_20303033     ASom    C    T        0      0        2 
  11  chr11_20303033     HCab    C    T        1      2        2 
  11  chr11_20303033     HPrz    C    T        1      2        2 
  11  chr11_20303033     ZBoe    C    T        0      0        2 
  11  chr11_20303033     ZGre    C    T        0      0        2 
  11  chr11_20303033     ZHar    C    T        0      0        2 
  11  chr11_20303033   Sample    C    T        0      0        2 
  11  chr11_20323950     AAsi    C    T        0      0        2 
  11  chr11_20323950     AKia    C    T        0      0        2 
  11  chr11_20323950     AOna    C    T        1      2        2 
  11  chr11_20323950     ASom    C    T        0      0        2 
  11  chr11_20323950     HCab    C    T        0      0        2 
  11  chr11_20323950     HPrz    C    T        0      0        2 
  11  chr11_20323950     ZBoe    C    T        0      0        2 
  11  chr11_20323950     ZGre    C    T        0      0        2 
  11  chr11_20323950     ZHar    C    T        0      0        2 
  11  chr11_20323950   Sample    C    T        0      0        2 
  11  chr11_20325680     AAsi    C    G        0      0        2 
  11  chr11_20325680     AKia    C    G        0      0        2 
  11  chr11_20325680     AOna    C    G        0      0        2 
  11  chr11_20325680     ASom    C    G        0      0        2 
  11  chr11_20325680     HCab    C    G        0      0        2 
  11  chr11_20325680     HPrz    C    G        0      0        2 
  11  chr11_20325680     ZBoe    C    G        0      0        2 
  11  chr11_20325680     ZGre    C    G        1      2        2 
  11  chr11_20325680     ZHar    C    G        0      0        2 
  11  chr11_20325680   Sample    C    G        0      0        2 
  11  chr11_20328354     AAsi    C    T        0      0        2 
  11  chr11_20328354     AKia    C    T        0      0        2 
  11  chr11_20328354     AOna    C    T        0      0        2 
  11  chr11_20328354     ASom    C    T        0      0        2 
  11  chr11_20328354     HCab    C    T        0      0        2 
  11  chr11_20328354     HPrz    C    T        0      0        2 
  11  chr11_20328354     ZBoe    C    T        1      2        2 
  11  chr11_20328354     ZGre    C    T        0      0        2 
  11  chr11_20328354     ZHar    C    T        0      0        2 
  11  chr11_20328354   Sample    C    T        0      0        2 
  11  chr11_20328677     AAsi    A    G        0      0        2 
  11  chr11_20328677     AKia    A    G        0      0        2 
  11  chr11_20328677     AOna    A    G        0      0        2 
  11  chr11_20328677     ASom    A    G        0      0        2 
  11  chr11_20328677     HCab    A    G        1      2        2 
  11  chr11_20328677     HPrz    A    G        1      2        2 
  11  chr11_20328677     ZBoe    A    G        0      0        2 
  11  chr11_20328677     ZGre    A    G        0      0        2 
  11  chr11_20328677     ZHar    A    G        0      0        2 
  11  chr11_20328677   Sample    A    G        0      0        2 
  11  chr11_20333695     AAsi    A    G        0      0        2 
  11  chr11_20333695     AKia    A    G        0      0        2 
  11  chr11_20333695     AOna    A    G        1      2        2 
  11  chr11_20333695     ASom    A    G        0      0        2 
  11  chr11_20333695     HCab    A    G        0      0        2 
  11  chr11_20333695     HPrz    A    G        0      0        2 
  11  chr11_20333695     ZBoe    A    G        0      0        2 
  11  chr11_20333695     ZGre    A    G        0      0        2 
  11  chr11_20333695     ZHar    A    G        0      0        2 
  11  chr11_20333695   Sample    A    G        0      0        2 
  11  chr11_20339269     AAsi    C    A        0      0        2 
  11  chr11_20339269     AKia    C    A        1      2        2 
  11  chr11_20339269     AOna    C    A        0      0        2 
  11  chr11_20339269     ASom    C    A        0      0        2 
  11  chr11_20339269     HCab    C    A        0      0        2 
  11  chr11_20339269     HPrz    C    A        0      0        2 
  11  chr11_20339269     ZBoe    C    A        0      0        2 
  11  chr11_20339269     ZGre    C    A        0      0        2 
  11  chr11_20339269     ZHar    C    A        0      0        2 
  11  chr11_20339269   Sample    C    A        0      0        2 
  11  chr11_20341732     AAsi    G    C        0      0        2 
  11  chr11_20341732     AKia    G    C        1      2        2 
  11  chr11_20341732     AOna    G    C        0      0        2 
  11  chr11_20341732     ASom    G    C        0      0        2 
  11  chr11_20341732     HCab    G    C        0      0        2 
  11  chr11_20341732     HPrz    G    C        0      0        2 
  11  chr11_20341732     ZBoe    G    C        0      0        2 
  11  chr11_20341732     ZGre    G    C        0      0        2 
  11  chr11_20341732     ZHar    G    C        0      0        2 
  11  chr11_20341732   Sample    G    C        0      0        2 
  11  chr11_20344929     AAsi    G    C        0      0        2 
  11  chr11_20344929     AKia    G    C        0      0        2 
  11  chr11_20344929     AOna    G    C        0      0        2 
  11  chr11_20344929     ASom    G    C        0      0        2 
  11  chr11_20344929     HCab    G    C        0      0        2 
  11  chr11_20344929     HPrz    G    C        0      0        2 
  11  chr11_20344929     ZBoe    G    C        0      0        2 
  11  chr11_20344929     ZGre    G    C        1      2        2 
  11  chr11_20344929     ZHar    G    C        0      0        2 
  11  chr11_20344929   Sample    G    C        0      0        2 
  11  chr11_20346617     AAsi    C    T        0      0        2 
  11  chr11_20346617     AKia    C    T        0      0        2 
  11  chr11_20346617     AOna    C    T        0      0        2 
  11  chr11_20346617     ASom    C    T        0      0        2 
  11  chr11_20346617     HCab    C    T        0      0        2 
  11  chr11_20346617     HPrz    C    T      0.5      1        2 
  11  chr11_20346617     ZBoe    C    T        0      0        2 
  11  chr11_20346617     ZGre    C    T        0      0        2 
  11  chr11_20346617     ZHar    C    T        0      0        2 
  11  chr11_20346617   Sample    C    T        0      0        2 
  11  chr11_20350408     AAsi    A    G        0      0        2 
  11  chr11_20350408     AKia    A    G      0.5      1        2 
  11  chr11_20350408     AOna    A    G        0      0        2 
  11  chr11_20350408     ASom    A    G        0      0        2 
  11  chr11_20350408     HCab    A    G        0      0        2 
  11  chr11_20350408     HPrz    A    G        0      0        2 
  11  chr11_20350408     ZBoe    A    G        0      0        2 
  11  chr11_20350408     ZGre    A    G        0      0        2 
  11  chr11_20350408     ZHar    A    G        0      0        2 
  11  chr11_20350408   Sample    A    G        0      0        2 
  11  chr11_20350971     AAsi    T    A        0      0        2 
  11  chr11_20350971     AKia    T    A        0      0        2 
  11  chr11_20350971     AOna    T    A        0      0        2 
  11  chr11_20350971     ASom    T    A        0      0        2 
  11  chr11_20350971     HCab    T    A        0      0        2 
  11  chr11_20350971     HPrz    T    A        1      2        2 
  11  chr11_20350971     ZBoe    T    A        0      0        2 
  11  chr11_20350971     ZGre    T    A        0      0        2 
  11  chr11_20350971     ZHar    T    A        0      0        2 
  11  chr11_20350971   Sample    T    A        0      0        2 
  11  chr11_20354243     AAsi    G    A        0      0        2 
  11  chr11_20354243     AKia    G    A        0      0        2 
  11  chr11_20354243     AOna    G    A        0      0        2 
  11  chr11_20354243     ASom    G    A        0      0        2 
  11  chr11_20354243     HCab    G    A        1      2        2 
  11  chr11_20354243     HPrz    G    A        1      2        2 
  11  chr11_20354243     ZBoe    G    A        0      0        2 
  11  chr11_20354243     ZGre    G    A        0      0        2 
  11  chr11_20354243     ZHar    G    A        0      0        2 
  11  chr11_20354243   Sample    G    A        0      0        2 
  11  chr11_20357988     AAsi    T    C        0      0        2 
  11  chr11_20357988     AKia    T    C        0      0        2 
  11  chr11_20357988     AOna    T    C        0      0        2 
  11  chr11_20357988     ASom    T    C        0      0        2 
  11  chr11_20357988     HCab    T    C        0      0        2 
  11  chr11_20357988     HPrz    T    C        0      0        2 
  11  chr11_20357988     ZBoe    T    C        0      0        2 
  11  chr11_20357988     ZGre    T    C        0      0        2 
  11  chr11_20357988     ZHar    T    C        1      2        2 
  11  chr11_20357988   Sample    T    C        0      0        2 
  11  chr11_20358557     AAsi    C    G        0      0        2 
  11  chr11_20358557     AKia    C    G        0      0        2 
  11  chr11_20358557     AOna    C    G        0      0        2 
  11  chr11_20358557     ASom    C    G        0      0        2 
  11  chr11_20358557     HCab    C    G        0      0        2 
  11  chr11_20358557     HPrz    C    G        0      0        2 
  11  chr11_20358557     ZBoe    C    G        0      0        2 
  11  chr11_20358557     ZGre    C    G        0      0        2 
  11  chr11_20358557     ZHar    C    G        1      2        2 
  11  chr11_20358557   Sample    C    G        0      0        2 
  11  chr11_20361148     AAsi    A    C        0      0        2 
  11  chr11_20361148     AKia    A    C        0      0        2 
  11  chr11_20361148     AOna    A    C        0      0        2 
  11  chr11_20361148     ASom    A    C        0      0        2 
  11  chr11_20361148     HCab    A    C        1      2        2 
  11  chr11_20361148     HPrz    A    C        1      2        2 
  11  chr11_20361148     ZBoe    A    C        0      0        2 
  11  chr11_20361148     ZGre    A    C        0      0        2 
  11  chr11_20361148     ZHar    A    C        0      0        2 
  11  chr11_20361148   Sample    A    C        0      0        2 
  11  chr11_20362334     AAsi    A    G        0      0        2 
  11  chr11_20362334     AKia    A    G        0      0        2 
  11  chr11_20362334     AOna    A    G        0      0        2 
  11  chr11_20362334     ASom    A    G        0      0        2 
  11  chr11_20362334     HCab    A    G        0      0        2 
  11  chr11_20362334     HPrz    A    G        0      0        2 
  11  chr11_20362334     ZBoe    A    G      0.5      1        2 
  11  chr11_20362334     ZGre    A    G        0      0        2 
  11  chr11_20362334     ZHar    A    G        0      0        2 
  11  chr11_20362334   Sample    A    G        0      0        2 
  11  chr11_20387542     AAsi    C    A        0      0        2 
  11  chr11_20387542     AKia    C    A        0      0        2 
  11  chr11_20387542     AOna    C    A        0      0        2 
  11  chr11_20387542     ASom    C    A        0      0        2 
  11  chr11_20387542     HCab    C    A        0      0        2 
  11  chr11_20387542     HPrz    C    A        0      0        2 
  11  chr11_20387542     ZBoe    C    A        1      2        2 
  11  chr11_20387542     ZGre    C    A        0      0        2 
  11  chr11_20387542     ZHar    C    A        0      0        2 
  11  chr11_20387542   Sample    C    A        0      0        2 
  11  chr11_20391076     AAsi    A    G        0      0        2 
  11  chr11_20391076     AKia    A    G        0      0        2 
  11  chr11_20391076     AOna    A    G        0      0        2 
  11  chr11_20391076     ASom    A    G        0      0        2 
  11  chr11_20391076     HCab    A    G        0      0        2 
  11  chr11_20391076     HPrz    A    G        0      0        2 
  11  chr11_20391076     ZBoe    A    G        0      0        2 
  11  chr11_20391076     ZGre    A    G        1      2        2 
  11  chr11_20391076     ZHar    A    G        0      0        2 
  11  chr11_20391076   Sample    A    G        0      0        2 
  11  chr11_20393317     AAsi    C    T      0.5      1        2 
  11  chr11_20393317     AKia    C    T        0      0        2 
  11  chr11_20393317     AOna    C    T        0      0        2 
  11  chr11_20393317     ASom    C    T        0      0        2 
  11  chr11_20393317     HCab    C    T        0      0        2 
  11  chr11_20393317     HPrz    C    T        0      0        2 
  11  chr11_20393317     ZBoe    C    T        0      0        2 
  11  chr11_20393317     ZGre    C    T        0      0        2 
  11  chr11_20393317     ZHar    C    T        0      0        2 
  11  chr11_20393317   Sample    C    T        0      0        2 
  11  chr11_20395714     AAsi    A    G        0      0        2 
  11  chr11_20395714     AKia    A    G        0      0        2 
  11  chr11_20395714     AOna    A    G        0      0        2 
  11  chr11_20395714     ASom    A    G        0      0        2 
  11  chr11_20395714     HCab    A    G        1      2        2 
  11  chr11_20395714     HPrz    A    G        1      2        2 
  11  chr11_20395714     ZBoe    A    G        0      0        2 
  11  chr11_20395714     ZGre    A    G        0      0        2 
  11  chr11_20395714     ZHar    A    G        0      0        2 
  11  chr11_20395714   Sample    A    G        0      0        2 
  11  chr11_20399641     AAsi    A    G        0      0        2 
  11  chr11_20399641     AKia    A    G        0      0        2 
  11  chr11_20399641     AOna    A    G        0      0        2 
  11  chr11_20399641     ASom    A    G        0      0        2 
  11  chr11_20399641     HCab    A    G        1      2        2 
  11  chr11_20399641     HPrz    A    G        1      2        2 
  11  chr11_20399641     ZBoe    A    G        0      0        2 
  11  chr11_20399641     ZGre    A    G        0      0        2 
  11  chr11_20399641     ZHar    A    G        0      0        2 
  11  chr11_20399641   Sample    A    G        0      0        2 
  11  chr11_20407279     AAsi    G    A        0      0        2 
  11  chr11_20407279     AKia    G    A        1      2        2 
  11  chr11_20407279     AOna    G    A        1      2        2 
  11  chr11_20407279     ASom    G    A        0      0        2 
  11  chr11_20407279     HCab    G    A        0      0        2 
  11  chr11_20407279     HPrz    G    A        0      0        2 
  11  chr11_20407279     ZBoe    G    A        0      0        2 
  11  chr11_20407279     ZGre    G    A        0      0        2 
  11  chr11_20407279     ZHar    G    A        0      0        2 
  11  chr11_20407279   Sample    G    A        0      0        2 
  11  chr11_20411832     AAsi    C    T        0      0        2 
  11  chr11_20411832     AKia    C    T        0      0        2 
  11  chr11_20411832     AOna    C    T        0      0        2 
  11  chr11_20411832     ASom    C    T        0      0        2 
  11  chr11_20411832     HCab    C    T        1      2        2 
  11  chr11_20411832     HPrz    C    T        1      2        2 
  11  chr11_20411832     ZBoe    C    T        0      0        2 
  11  chr11_20411832     ZGre    C    T        0      0        2 
  11  chr11_20411832     ZHar    C    T        0      0        2 
  11  chr11_20411832   Sample    C    T        0      0        2 
  11  chr11_20415666     AAsi    A    G        0      0        2 
  11  chr11_20415666     AKia    A    G        0      0        2 
  11  chr11_20415666     AOna    A    G        0      0        2 
  11  chr11_20415666     ASom    A    G        0      0        2 
  11  chr11_20415666     HCab    A    G        0      0        2 
  11  chr11_20415666     HPrz    A    G        0      0        2 
  11  chr11_20415666     ZBoe    A    G      0.5      1        2 
  11  chr11_20415666     ZGre    A    G        0      0        2 
  11  chr11_20415666     ZHar    A    G        0      0        2 
  11  chr11_20415666   Sample    A    G        0      0        2 
  11  chr11_20428616     AAsi    T    G        0      0        2 
  11  chr11_20428616     AKia    T    G        0      0        2 
  11  chr11_20428616     AOna    T    G        0      0        2 
  11  chr11_20428616     ASom    T    G        0      0        2 
  11  chr11_20428616     HCab    T    G        0      0        2 
  11  chr11_20428616     HPrz    T    G        0      0        2 
  11  chr11_20428616     ZBoe    T    G        0      0        2 
  11  chr11_20428616     ZGre    T    G      0.5      1        2 
  11  chr11_20428616     ZHar    T    G        0      0        2 
  11  chr11_20428616   Sample    T    G        0      0        2 
  11  chr11_20432780     AAsi    T    C        0      0        2 
  11  chr11_20432780     AKia    T    C        1      2        2 
  11  chr11_20432780     AOna    T    C        1      2        2 
  11  chr11_20432780     ASom    T    C        0      0        2 
  11  chr11_20432780     HCab    T    C        0      0        2 
  11  chr11_20432780     HPrz    T    C        0      0        2 
  11  chr11_20432780     ZBoe    T    C        0      0        2 
  11  chr11_20432780     ZGre    T    C        0      0        2 
  11  chr11_20432780     ZHar    T    C        0      0        2 
  11  chr11_20432780   Sample    T    C        0      0        2 
  11  chr11_20440823     AAsi    A    G        0      0        2 
  11  chr11_20440823     AKia    A    G        0      0        2 
  11  chr11_20440823     AOna    A    G        0      0        2 
  11  chr11_20440823     ASom    A    G        0      0        2 
  11  chr11_20440823     HCab    A    G        1      2        2 
  11  chr11_20440823     HPrz    A    G        1      2        2 
  11  chr11_20440823     ZBoe    A    G        0      0        2 
  11  chr11_20440823     ZGre    A    G        0      0        2 
  11  chr11_20440823     ZHar    A    G        0      0        2 
  11  chr11_20440823   Sample    A    G        0      0        2 
  11  chr11_20445515     AAsi    C    G        0      0        2 
  11  chr11_20445515     AKia    C    G        0      0        2 
  11  chr11_20445515     AOna    C    G        0      0        2 
  11  chr11_20445515     ASom    C    G        0      0        2 
  11  chr11_20445515     HCab    C    G        1      2        2 
  11  chr11_20445515     HPrz    C    G        1      2        2 
  11  chr11_20445515     ZBoe    C    G        0      0        2 
  11  chr11_20445515     ZGre    C    G        0      0        2 
  11  chr11_20445515     ZHar    C    G        0      0        2 
  11  chr11_20445515   Sample    C    G        0      0        2 
  11  chr11_20446922     AAsi    A    C        0      0        2 
  11  chr11_20446922     AKia    A    C        0      0        2 
  11  chr11_20446922     AOna    A    C        0      0        2 
  11  chr11_20446922     ASom    A    C        0      0        2 
  11  chr11_20446922     HCab    A    C        0      0        2 
  11  chr11_20446922     HPrz    A    C        0      0        2 
  11  chr11_20446922     ZBoe    A    C        0      0        2 
  11  chr11_20446922     ZGre    A    C      0.5      1        2 
  11  chr11_20446922     ZHar    A    C        0      0        2 
  11  chr11_20446922   Sample    A    C        0      0        2 
  11  chr11_20447317     AAsi    G    A        0      0        2 
  11  chr11_20447317     AKia    G    A        0      0        2 
  11  chr11_20447317     AOna    G    A        0      0        2 
  11  chr11_20447317     ASom    G    A        0      0        2 
  11  chr11_20447317     HCab    G    A        0      0        2 
  11  chr11_20447317     HPrz    G    A        0      0        2 
  11  chr11_20447317     ZBoe    G    A        1      2        2 
  11  chr11_20447317     ZGre    G    A        0      0        2 
  11  chr11_20447317     ZHar    G    A        0      0        2 
  11  chr11_20447317   Sample    G    A        0      0        2 
  11  chr11_20451357     AAsi    G    C        0      0        2 
  11  chr11_20451357     AKia    G    C        0      0        2 
  11  chr11_20451357     AOna    G    C        0      0        2 
  11  chr11_20451357     ASom    G    C        0      0        2 
  11  chr11_20451357     HCab    G    C        1      2        2 
  11  chr11_20451357     HPrz    G    C        1      2        2 
  11  chr11_20451357     ZBoe    G    C        0      0        2 
  11  chr11_20451357     ZGre    G    C        0      0        2 
  11  chr11_20451357     ZHar    G    C        0      0        2 
  11  chr11_20451357   Sample    G    C        0      0        2 
  11  chr11_20453678     AAsi    C    T        0      0        2 
  11  chr11_20453678     AKia    C    T        1      2        2 
  11  chr11_20453678     AOna    C    T        1      2        2 
  11  chr11_20453678     ASom    C    T        0      0        2 
  11  chr11_20453678     HCab    C    T        0      0        2 
  11  chr11_20453678     HPrz    C    T        0      0        2 
  11  chr11_20453678     ZBoe    C    T        0      0        2 
  11  chr11_20453678     ZGre    C    T        0      0        2 
  11  chr11_20453678     ZHar    C    T        0      0        2 
  11  chr11_20453678   Sample    C    T        0      0        2 
  11  chr11_20459865     AAsi    G    A        0      0        2 
  11  chr11_20459865     AKia    G    A        0      0        2 
  11  chr11_20459865     AOna    G    A        0      0        2 
  11  chr11_20459865     ASom    G    A        0      0        2 
  11  chr11_20459865     HCab    G    A        1      2        2 
  11  chr11_20459865     HPrz    G    A        1      2        2 
  11  chr11_20459865     ZBoe    G    A        0      0        2 
  11  chr11_20459865     ZGre    G    A        0      0        2 
  11  chr11_20459865     ZHar    G    A        0      0        2 
  11  chr11_20459865   Sample    G    A        0      0        2 
  11  chr11_20460719     AAsi    T    C        0      0        2 
  11  chr11_20460719     AKia    T    C        0      0        2 
  11  chr11_20460719     AOna    T    C        0      0        2 
  11  chr11_20460719     ASom    T    C        0      0        2 
  11  chr11_20460719     HCab    T    C        0      0        2 
  11  chr11_20460719     HPrz    T    C        0      0        2 
  11  chr11_20460719     ZBoe    T    C        0      0        2 
  11  chr11_20460719     ZGre    T    C        0      0        2 
  11  chr11_20460719     ZHar    T    C        1      2        2 
  11  chr11_20460719   Sample    T    C        0      0        2 
  11  chr11_20470130     AAsi    T    C        0      0        2 
  11  chr11_20470130     AKia    T    C        0      0        2 
  11  chr11_20470130     AOna    T    C        0      0        2 
  11  chr11_20470130     ASom    T    C        0      0        2 
  11  chr11_20470130     HCab    T    C        1      2        2 
  11  chr11_20470130     HPrz    T    C        1      2        2 
  11  chr11_20470130     ZBoe    T    C        0      0        2 
  11  chr11_20470130     ZGre    T    C        0      0        2 
  11  chr11_20470130     ZHar    T    C        0      0        2 
  11  chr11_20470130   Sample    T    C        0      0        2 
  11  chr11_20474494     AAsi    T    C        0      0        2 
  11  chr11_20474494     AKia    T    C        0      0        2 
  11  chr11_20474494     AOna    T    C        0      0        2 
  11  chr11_20474494     ASom    T    C        0      0        2 
  11  chr11_20474494     HCab    T    C        0      0        2 
  11  chr11_20474494     HPrz    T    C        0      0        2 
  11  chr11_20474494     ZBoe    T    C        0      0        2 
  11  chr11_20474494     ZGre    T    C        0      0        2 
  11  chr11_20474494     ZHar    T    C        1      2        2 
  11  chr11_20474494   Sample    T    C        0      0        2 
  11  chr11_20474495     AAsi    A    G        0      0        2 
  11  chr11_20474495     AKia    A    G        0      0        2 
  11  chr11_20474495     AOna    A    G        0      0        2 
  11  chr11_20474495     ASom    A    G        0      0        2 
  11  chr11_20474495     HCab    A    G        1      2        2 
  11  chr11_20474495     HPrz    A    G        1      2        2 
  11  chr11_20474495     ZBoe    A    G        0      0        2 
  11  chr11_20474495     ZGre    A    G        0      0        2 
  11  chr11_20474495     ZHar    A    G        0      0        2 
  11  chr11_20474495   Sample    A    G        0      0        2 
  11  chr11_20478933     AAsi    A    G        0      0        2 
  11  chr11_20478933     AKia    A    G        0      0        2 
  11  chr11_20478933     AOna    A    G        0      0        2 
  11  chr11_20478933     ASom    A    G        0      0        2 
  11  chr11_20478933     HCab    A    G        0      0        2 
  11  chr11_20478933     HPrz    A    G        0      0        2 
  11  chr11_20478933     ZBoe    A    G        0      0        2 
  11  chr11_20478933     ZGre    A    G        0      0        2 
  11  chr11_20478933     ZHar    A    G        1      2        2 
  11  chr11_20478933   Sample    A    G        0      0        2 
  11  chr11_20480179     AAsi    G    A        0      0        2 
  11  chr11_20480179     AKia    G    A        0      0        2 
  11  chr11_20480179     AOna    G    A        0      0        2 
  11  chr11_20480179     ASom    G    A        0      0        2 
  11  chr11_20480179     HCab    G    A        0      0        2 
  11  chr11_20480179     HPrz    G    A        0      0        2 
  11  chr11_20480179     ZBoe    G    A      0.5      1        2 
  11  chr11_20480179     ZGre    G    A        0      0        2 
  11  chr11_20480179     ZHar    G    A        0      0        2 
  11  chr11_20480179   Sample    G    A        0      0        2 
  11  chr11_20520548     AAsi    T    C        0      0        2 
  11  chr11_20520548     AKia    T    C        0      0        2 
  11  chr11_20520548     AOna    T    C        0      0        2 
  11  chr11_20520548     ASom    T    C        0      0        2 
  11  chr11_20520548     HCab    T    C        1      2        2 
  11  chr11_20520548     HPrz    T    C        1      2        2 
  11  chr11_20520548     ZBoe    T    C        0      0        2 
  11  chr11_20520548     ZGre    T    C        0      0        2 
  11  chr11_20520548     ZHar    T    C        0      0        2 
  11  chr11_20520548   Sample    T    C        0      0        2 
  11  chr11_20527793     AAsi    G    C        0      0        2 
  11  chr11_20527793     AKia    G    C        1      2        2 
  11  chr11_20527793     AOna    G    C        0      0        2 
  11  chr11_20527793     ASom    G    C        0      0        2 
  11  chr11_20527793     HCab    G    C        0      0        2 
  11  chr11_20527793     HPrz    G    C        0      0        2 
  11  chr11_20527793     ZBoe    G    C        0      0        2 
  11  chr11_20527793     ZGre    G    C        0      0        2 
  11  chr11_20527793     ZHar    G    C        0      0        2 
  11  chr11_20527793   Sample    G    C        0      0        2 
  11  chr11_20536596     AAsi    A    G        0      0        2 
  11  chr11_20536596     AKia    A    G        1      2        2 
  11  chr11_20536596     AOna    A    G        0      0        2 
  11  chr11_20536596     ASom    A    G        0      0        2 
  11  chr11_20536596     HCab    A    G        0      0        2 
  11  chr11_20536596     HPrz    A    G        0      0        2 
  11  chr11_20536596     ZBoe    A    G        0      0        2 
  11  chr11_20536596     ZGre    A    G        0      0        2 
  11  chr11_20536596     ZHar    A    G        0      0        2 
  11  chr11_20536596   Sample    A    G        0      0        2 
  11  chr11_20538162     AAsi    C    T        0      0        2 
  11  chr11_20538162     AKia    C    T        0      0        2 
  11  chr11_20538162     AOna    C    T        0      0        2 
  11  chr11_20538162     ASom    C    T        0      0        2 
  11  chr11_20538162     HCab    C    T        1      2        2 
  11  chr11_20538162     HPrz    C    T        1      2        2 
  11  chr11_20538162     ZBoe    C    T        0      0        2 
  11  chr11_20538162     ZGre    C    T        0      0        2 
  11  chr11_20538162     ZHar    C    T        0      0        2 
  11  chr11_20538162   Sample    C    T        0      0        2 
  11  chr11_20541643     AAsi    G    A        0      0        2 
  11  chr11_20541643     AKia    G    A        0      0        2 
  11  chr11_20541643     AOna    G    A        0      0        2 
  11  chr11_20541643     ASom    G    A        0      0        2 
  11  chr11_20541643     HCab    G    A        0      0        2 
  11  chr11_20541643     HPrz    G    A      0.5      1        2 
  11  chr11_20541643     ZBoe    G    A        0      0        2 
  11  chr11_20541643     ZGre    G    A        0      0        2 
  11  chr11_20541643     ZHar    G    A        0      0        2 
  11  chr11_20541643   Sample    G    A        0      0        2 
  11  chr11_20559998     AAsi    G    C        0      0        2 
  11  chr11_20559998     AKia    G    C        0      0        2 
  11  chr11_20559998     AOna    G    C        0      0        2 
  11  chr11_20559998     ASom    G    C      0.5      1        2 
  11  chr11_20559998     HCab    G    C        0      0        2 
  11  chr11_20559998     HPrz    G    C        0      0        2 
  11  chr11_20559998     ZBoe    G    C        0      0        2 
  11  chr11_20559998     ZGre    G    C        0      0        2 
  11  chr11_20559998     ZHar    G    C        0      0        2 
  11  chr11_20559998   Sample    G    C        0      0        2 
  11  chr11_20563337     AAsi    A    G        0      0        2 
  11  chr11_20563337     AKia    A    G        0      0        2 
  11  chr11_20563337     AOna    A    G        0      0        2 
  11  chr11_20563337     ASom    A    G        0      0        2 
  11  chr11_20563337     HCab    A    G        0      0        2 
  11  chr11_20563337     HPrz    A    G        0      0        2 
  11  chr11_20563337     ZBoe    A    G        1      2        2 
  11  chr11_20563337     ZGre    A    G        0      0        2 
  11  chr11_20563337     ZHar    A    G        0      0        2 
  11  chr11_20563337   Sample    A    G        0      0        2 
  11  chr11_20571766     AAsi    C    T        0      0        2 
  11  chr11_20571766     AKia    C    T        0      0        2 
  11  chr11_20571766     AOna    C    T        0      0        2 
  11  chr11_20571766     ASom    C    T        0      0        2 
  11  chr11_20571766     HCab    C    T        0      0        2 
  11  chr11_20571766     HPrz    C    T        0      0        2 
  11  chr11_20571766     ZBoe    C    T        0      0        2 
  11  chr11_20571766     ZGre    C    T        0      0        2 
  11  chr11_20571766     ZHar    C    T        1      2        2 
  11  chr11_20571766   Sample    C    T        0      0        2 
  11  chr11_20579304     AAsi    A    G        0      0        2 
  11  chr11_20579304     AKia    A    G        0      0        2 
  11  chr11_20579304     AOna    A    G        0      0        2 
  11  chr11_20579304     ASom    A    G        0      0        2 
  11  chr11_20579304     HCab    A    G        0      0        2 
  11  chr11_20579304     HPrz    A    G        0      0        2 
  11  chr11_20579304     ZBoe    A    G        0      0        2 
  11  chr11_20579304     ZGre    A    G        0      0        2 
  11  chr11_20579304     ZHar    A    G        1      2        2 
  11  chr11_20579304   Sample    A    G        0      0        2 
  11  chr11_20584862     AAsi    C    G        0      0        2 
  11  chr11_20584862     AKia    C    G        0      0        2 
  11  chr11_20584862     AOna    C    G        0      0        2 
  11  chr11_20584862     ASom    C    G        0      0        2 
  11  chr11_20584862     HCab    C    G        0      0        2 
  11  chr11_20584862     HPrz    C    G        0      0        2 
  11  chr11_20584862     ZBoe    C    G      0.5      1        2 
  11  chr11_20584862     ZGre    C    G        0      0        2 
  11  chr11_20584862     ZHar    C    G        0      0        2 
  11  chr11_20584862   Sample    C    G        0      0        2 
  11  chr11_20585778     AAsi    T    C        0      0        2 
  11  chr11_20585778     AKia    T    C        1      2        2 
  11  chr11_20585778     AOna    T    C        0      0        2 
  11  chr11_20585778     ASom    T    C        0      0        2 
  11  chr11_20585778     HCab    T    C        0      0        2 
  11  chr11_20585778     HPrz    T    C        0      0        2 
  11  chr11_20585778     ZBoe    T    C        0      0        2 
  11  chr11_20585778     ZGre    T    C        0      0        2 
  11  chr11_20585778     ZHar    T    C        0      0        2 
  11  chr11_20585778   Sample    T    C        0      0        2 
  11  chr11_20586843     AAsi    G    A        0      0        2 
  11  chr11_20586843     AKia    G    A        0      0        2 
  11  chr11_20586843     AOna    G    A        0      0        2 
  11  chr11_20586843     ASom    G    A        0      0        2 
  11  chr11_20586843     HCab    G    A        0      0        2 
  11  chr11_20586843     HPrz    G    A        0      0        2 
  11  chr11_20586843     ZBoe    G    A        0      0        2 
  11  chr11_20586843     ZGre    G    A        1      2        2 
  11  chr11_20586843     ZHar    G    A        0      0        2 
  11  chr11_20586843   Sample    G    A        0      0        2 
  11  chr11_20594113     AAsi    G    A        0      0        2 
  11  chr11_20594113     AKia    G    A        0      0        2 
  11  chr11_20594113     AOna    G    A        0      0        2 
  11  chr11_20594113     ASom    G    A        0      0        2 
  11  chr11_20594113     HCab    G    A        0      0        2 
  11  chr11_20594113     HPrz    G    A        0      0        2 
  11  chr11_20594113     ZBoe    G    A      0.5      1        2 
  11  chr11_20594113     ZGre    G    A        0      0        2 
  11  chr11_20594113     ZHar    G    A        0      0        2 
  11  chr11_20594113   Sample    G    A        0      0        2 
  11  chr11_20599094     AAsi    G    A        0      0        2 
  11  chr11_20599094     AKia    G    A        0      0        2 
  11  chr11_20599094     AOna    G    A        0      0        2 
  11  chr11_20599094     ASom    G    A        0      0        2 
  11  chr11_20599094     HCab    G    A        1      2        2 
  11  chr11_20599094     HPrz    G    A        1      2        2 
  11  chr11_20599094     ZBoe    G    A        0      0        2 
  11  chr11_20599094     ZGre    G    A        0      0        2 
  11  chr11_20599094     ZHar    G    A        0      0        2 
  11  chr11_20599094   Sample    G    A        0      0        2 
  11  chr11_20605985     AAsi    T    G        0      0        2 
  11  chr11_20605985     AKia    T    G        0      0        2 
  11  chr11_20605985     AOna    T    G        0      0        2 
  11  chr11_20605985     ASom    T    G        0      0        2 
  11  chr11_20605985     HCab    T    G        0      0        2 
  11  chr11_20605985     HPrz    T    G        0      0        2 
  11  chr11_20605985     ZBoe    T    G        0      0        2 
  11  chr11_20605985     ZGre    T    G        1      2        2 
  11  chr11_20605985     ZHar    T    G        0      0        2 
  11  chr11_20605985   Sample    T    G        0      0        2 
  11  chr11_20606520     AAsi    T    C        0      0        2 
  11  chr11_20606520     AKia    T    C        1      2        2 
  11  chr11_20606520     AOna    T    C        1      2        2 
  11  chr11_20606520     ASom    T    C        0      0        2 
  11  chr11_20606520     HCab    T    C        0      0        2 
  11  chr11_20606520     HPrz    T    C        0      0        2 
  11  chr11_20606520     ZBoe    T    C        0      0        2 
  11  chr11_20606520     ZGre    T    C        0      0        2 
  11  chr11_20606520     ZHar    T    C        0      0        2 
  11  chr11_20606520   Sample    T    C        0      0        2 
  11  chr11_20611814     AAsi    T    A        0      0        2 
  11  chr11_20611814     AKia    T    A        0      0        2 
  11  chr11_20611814     AOna    T    A        0      0        2 
  11  chr11_20611814     ASom    T    A        1      2        2 
  11  chr11_20611814     HCab    T    A        0      0        2 
  11  chr11_20611814     HPrz    T    A        0      0        2 
  11  chr11_20611814     ZBoe    T    A        0      0        2 
  11  chr11_20611814     ZGre    T    A        0      0        2 
  11  chr11_20611814     ZHar    T    A        0      0        2 
  11  chr11_20611814   Sample    T    A        1      2        2 
  11  chr11_20611828     AAsi    C    A        0      0        2 
  11  chr11_20611828     AKia    C    A        0      0        2 
  11  chr11_20611828     AOna    C    A        0      0        2 
  11  chr11_20611828     ASom    C    A        0      0        2 
  11  chr11_20611828     HCab    C    A        0      0        2 
  11  chr11_20611828     HPrz    C    A        0      0        2 
  11  chr11_20611828     ZBoe    C    A        0      0        2 
  11  chr11_20611828     ZGre    C    A        0      0        2 
  11  chr11_20611828     ZHar    C    A        1      2        2 
  11  chr11_20611828   Sample    C    A        0      0        2 
  11  chr11_20620244     AAsi    G    A        0      0        2 
  11  chr11_20620244     AKia    G    A        0      0        2 
  11  chr11_20620244     AOna    G    A        0      0        2 
  11  chr11_20620244     ASom    G    A        0      0        2 
  11  chr11_20620244     HCab    G    A        1      2        2 
  11  chr11_20620244     HPrz    G    A        1      2        2 
  11  chr11_20620244     ZBoe    G    A        0      0        2 
  11  chr11_20620244     ZGre    G    A        0      0        2 
  11  chr11_20620244     ZHar    G    A        0      0        2 
  11  chr11_20620244   Sample    G    A        0      0        2 
  11  chr11_20627199     AAsi    T    C        0      0        2 
  11  chr11_20627199     AKia    T    C      0.5      1        2 
  11  chr11_20627199     AOna    T    C        0      0        2 
  11  chr11_20627199     ASom    T    C        0      0        2 
  11  chr11_20627199     HCab    T    C        0      0        2 
  11  chr11_20627199     HPrz    T    C        0      0        2 
  11  chr11_20627199     ZBoe    T    C        0      0        2 
  11  chr11_20627199     ZGre    T    C        0      0        2 
  11  chr11_20627199     ZHar    T    C        0      0        2 
  11  chr11_20627199   Sample    T    C        0      0        2 
  11  chr11_20631009     AAsi    G    A        0      0        2 
  11  chr11_20631009     AKia    G    A        0      0        2 
  11  chr11_20631009     AOna    G    A        0      0        2 
  11  chr11_20631009     ASom    G    A        0      0        2 
  11  chr11_20631009     HCab    G    A        0      0        2 
  11  chr11_20631009     HPrz    G    A        0      0        2 
  11  chr11_20631009     ZBoe    G    A        1      2        2 
  11  chr11_20631009     ZGre    G    A        1      2        2 
  11  chr11_20631009     ZHar    G    A        1      2        2 
  11  chr11_20631009   Sample    G    A        0      0        2 
  11  chr11_20637750     AAsi    T    C        0      0        2 
  11  chr11_20637750     AKia    T    C        0      0        2 
  11  chr11_20637750     AOna    T    C        1      2        2 
  11  chr11_20637750     ASom    T    C        0      0        2 
  11  chr11_20637750     HCab    T    C        0      0        2 
  11  chr11_20637750     HPrz    T    C        0      0        2 
  11  chr11_20637750     ZBoe    T    C        0      0        2 
  11  chr11_20637750     ZGre    T    C        0      0        2 
  11  chr11_20637750     ZHar    T    C        0      0        2 
  11  chr11_20637750   Sample    T    C        0      0        2 
  11  chr11_20637753     AAsi    A    G        0      0        2 
  11  chr11_20637753     AKia    A    G        0      0        2 
  11  chr11_20637753     AOna    A    G        0      0        2 
  11  chr11_20637753     ASom    A    G        0      0        2 
  11  chr11_20637753     HCab    A    G        0      0        2 
  11  chr11_20637753     HPrz    A    G        0      0        2 
  11  chr11_20637753     ZBoe    A    G        0      0        2 
  11  chr11_20637753     ZGre    A    G        0      0        2 
  11  chr11_20637753     ZHar    A    G        1      2        2 
  11  chr11_20637753   Sample    A    G        0      0        2 
  11  chr11_20643703     AAsi    T    C        1      2        2 
  11  chr11_20643703     AKia    T    C        1      2        2 
  11  chr11_20643703     AOna    T    C        1      2        2 
  11  chr11_20643703     ASom    T    C        1      2        2 
  11  chr11_20643703     HCab    T    C        0      0        2 
  11  chr11_20643703     HPrz    T    C        0      0        2 
  11  chr11_20643703     ZBoe    T    C        0      0        2 
  11  chr11_20643703     ZGre    T    C        0      0        2 
  11  chr11_20643703     ZHar    T    C        0      0        2 
  11  chr11_20643703   Sample    T    C        1      2        2 
  11  chr11_20644468     AAsi    T    C        0      0        2 
  11  chr11_20644468     AKia    T    C        0      0        2 
  11  chr11_20644468     AOna    T    C        0      0        2 
  11  chr11_20644468     ASom    T    C        0      0        2 
  11  chr11_20644468     HCab    T    C        1      2        2 
  11  chr11_20644468     HPrz    T    C        1      2        2 
  11  chr11_20644468     ZBoe    T    C        0      0        2 
  11  chr11_20644468     ZGre    T    C        0      0        2 
  11  chr11_20644468     ZHar    T    C        0      0        2 
  11  chr11_20644468   Sample    T    C        0      0        2 
  11  chr11_20651779     AAsi    G    A        0      0        2 
  11  chr11_20651779     AKia    G    A      0.5      1        2 
  11  chr11_20651779     AOna    G    A        0      0        2 
  11  chr11_20651779     ASom    G    A        0      0        2 
  11  chr11_20651779     HCab    G    A        0      0        2 
  11  chr11_20651779     HPrz    G    A        0      0        2 
  11  chr11_20651779     ZBoe    G    A        0      0        2 
  11  chr11_20651779     ZGre    G    A        0      0        2 
  11  chr11_20651779     ZHar    G    A        0      0        2 
  11  chr11_20651779   Sample    G    A        0      0        2 
  11  chr11_20664927     AAsi    T    A        0      0        2 
  11  chr11_20664927     AKia    T    A        0      0        2 
  11  chr11_20664927     AOna    T    A        0      0        2 
  11  chr11_20664927     ASom    T    A        0      0        2 
  11  chr11_20664927     HCab    T    A        0      0        2 
  11  chr11_20664927     HPrz    T    A        0      0        2 
  11  chr11_20664927     ZBoe    T    A      0.5      1        2 
  11  chr11_20664927     ZGre    T    A        0      0        2 
  11  chr11_20664927     ZHar    T    A        0      0        2 
  11  chr11_20664927   Sample    T    A        0      0        2 
  11  chr11_20665767     AAsi    C    T        0      0        2 
  11  chr11_20665767     AKia    C    T        0      0        2 
  11  chr11_20665767     AOna    C    T        0      0        2 
  11  chr11_20665767     ASom    C    T        0      0        2 
  11  chr11_20665767     HCab    C    T        1      2        2 
  11  chr11_20665767     HPrz    C    T        1      2        2 
  11  chr11_20665767     ZBoe    C    T        0      0        2 
  11  chr11_20665767     ZGre    C    T        0      0        2 
  11  chr11_20665767     ZHar    C    T        0      0        2 
  11  chr11_20665767   Sample    C    T        0      0        2 
  11  chr11_20667274     AAsi    G    A        0      0        2 
  11  chr11_20667274     AKia    G    A        1      2        2 
  11  chr11_20667274     AOna    G    A        0      0        2 
  11  chr11_20667274     ASom    G    A        0      0        2 
  11  chr11_20667274     HCab    G    A        0      0        2 
  11  chr11_20667274     HPrz    G    A        0      0        2 
  11  chr11_20667274     ZBoe    G    A        0      0        2 
  11  chr11_20667274     ZGre    G    A        0      0        2 
  11  chr11_20667274     ZHar    G    A        0      0        2 
  11  chr11_20667274   Sample    G    A        0      0        2 
  11  chr11_20668996     AAsi    C    G        0      0        2 
  11  chr11_20668996     AKia    C    G        0      0        2 
  11  chr11_20668996     AOna    C    G        0      0        2 
  11  chr11_20668996     ASom    C    G        0      0        2 
  11  chr11_20668996     HCab    C    G        0      0        2 
  11  chr11_20668996     HPrz    C    G        0      0        2 
  11  chr11_20668996     ZBoe    C    G        0      0        2 
  11  chr11_20668996     ZGre    C    G        1      2        2 
  11  chr11_20668996     ZHar    C    G        0      0        2 
  11  chr11_20668996   Sample    C    G        0      0        2 
  11  chr11_20669462     AAsi    G    A        0      0        2 
  11  chr11_20669462     AKia    G    A        0      0        2 
  11  chr11_20669462     AOna    G    A        0      0        2 
  11  chr11_20669462     ASom    G    A        0      0        2 
  11  chr11_20669462     HCab    G    A      0.5      1        2 
  11  chr11_20669462     HPrz    G    A        0      0        2 
  11  chr11_20669462     ZBoe    G    A        0      0        2 
  11  chr11_20669462     ZGre    G    A        0      0        2 
  11  chr11_20669462     ZHar    G    A        0      0        2 
  11  chr11_20669462   Sample    G    A        0      0        2 
  11  chr11_20671224     AAsi    A    G        0      0        2 
  11  chr11_20671224     AKia    A    G        0      0        2 
  11  chr11_20671224     AOna    A    G        0      0        2 
  11  chr11_20671224     ASom    A    G        0      0        2 
  11  chr11_20671224     HCab    A    G        0      0        2 
  11  chr11_20671224     HPrz    A    G        0      0        2 
  11  chr11_20671224     ZBoe    A    G      0.5      1        2 
  11  chr11_20671224     ZGre    A    G        0      0        2 
  11  chr11_20671224     ZHar    A    G        0      0        2 
  11  chr11_20671224   Sample    A    G        0      0        2 
  11  chr11_20723560     AAsi    C    A        0      0        2 
  11  chr11_20723560     AKia    C    A        0      0        2 
  11  chr11_20723560     AOna    C    A        0      0        2 
  11  chr11_20723560     ASom    C    A        0      0        2 
  11  chr11_20723560     HCab    C    A        1      2        2 
  11  chr11_20723560     HPrz    C    A        1      2        2 
  11  chr11_20723560     ZBoe    C    A        0      0        2 
  11  chr11_20723560     ZGre    C    A        0      0        2 
  11  chr11_20723560     ZHar    C    A        0      0        2 
  11  chr11_20723560   Sample    C    A        0      0        2 
  11  chr11_20726439     AAsi    T    C        0      0        2 
  11  chr11_20726439     AKia    T    C        0      0        2 
  11  chr11_20726439     AOna    T    C        0      0        2 
  11  chr11_20726439     ASom    T    C        0      0        2 
  11  chr11_20726439     HCab    T    C        0      0        2 
  11  chr11_20726439     HPrz    T    C        0      0        2 
  11  chr11_20726439     ZBoe    T    C        1      2        2 
  11  chr11_20726439     ZGre    T    C        0      0        2 
  11  chr11_20726439     ZHar    T    C        1      2        2 
  11  chr11_20726439   Sample    T    C        0      0        2 
  11  chr11_20728639     AAsi    A    G        0      0        2 
  11  chr11_20728639     AKia    A    G        0      0        2 
  11  chr11_20728639     AOna    A    G        0      0        2 
  11  chr11_20728639     ASom    A    G        0      0        2 
  11  chr11_20728639     HCab    A    G        1      2        2 
  11  chr11_20728639     HPrz    A    G        1      2        2 
  11  chr11_20728639     ZBoe    A    G        0      0        2 
  11  chr11_20728639     ZGre    A    G        0      0        2 
  11  chr11_20728639     ZHar    A    G        0      0        2 
  11  chr11_20728639   Sample    A    G        0      0        2 
  11  chr11_20744720     AAsi    T    C        0      0        2 
  11  chr11_20744720     AKia    T    C        0      0        2 
  11  chr11_20744720     AOna    T    C        0      0        2 
  11  chr11_20744720     ASom    T    C        0      0        2 
  11  chr11_20744720     HCab    T    C        0      0        2 
  11  chr11_20744720     HPrz    T    C        0      0        2 
  11  chr11_20744720     ZBoe    T    C        0      0        2 
  11  chr11_20744720     ZGre    T    C        0      0        2 
  11  chr11_20744720     ZHar    T    C      0.5      1        2 
  11  chr11_20744720   Sample    T    C        0      0        2 
  11  chr11_20751118     AAsi    T    C        0      0        2 
  11  chr11_20751118     AKia    T    C        0      0        2 
  11  chr11_20751118     AOna    T    C        0      0        2 
  11  chr11_20751118     ASom    T    C        0      0        2 
  11  chr11_20751118     HCab    T    C        0      0        2 
  11  chr11_20751118     HPrz    T    C        0      0        2 
  11  chr11_20751118     ZBoe    T    C        0      0        2 
  11  chr11_20751118     ZGre    T    C        0      0        2 
  11  chr11_20751118     ZHar    T    C        1      2        2 
  11  chr11_20751118   Sample    T    C        0      0        2 
  11  chr11_20752617     AAsi    C    T        0      0        2 
  11  chr11_20752617     AKia    C    T        0      0        2 
  11  chr11_20752617     AOna    C    T        0      0        2 
  11  chr11_20752617     ASom    C    T        0      0        2 
  11  chr11_20752617     HCab    C    T        1      2        2 
  11  chr11_20752617     HPrz    C    T        1      2        2 
  11  chr11_20752617     ZBoe    C    T        0      0        2 
  11  chr11_20752617     ZGre    C    T        0      0        2 
  11  chr11_20752617     ZHar    C    T        0      0        2 
  11  chr11_20752617   Sample    C    T        0      0        2 
  11  chr11_20752796     AAsi    T    C        0      0        2 
  11  chr11_20752796     AKia    T    C        0      0        2 
  11  chr11_20752796     AOna    T    C        0      0        2 
  11  chr11_20752796     ASom    T    C        0      0        2 
  11  chr11_20752796     HCab    T    C        0      0        2 
  11  chr11_20752796     HPrz    T    C        0      0        2 
  11  chr11_20752796     ZBoe    T    C        0      0        2 
  11  chr11_20752796     ZGre    T    C        1      2        2 
  11  chr11_20752796     ZHar    T    C        0      0        2 
  11  chr11_20752796   Sample    T    C        0      0        2 
  11  chr11_20763348     AAsi    A    G        0      0        2 
  11  chr11_20763348     AKia    A    G        0      0        2 
  11  chr11_20763348     AOna    A    G        0      0        2 
  11  chr11_20763348     ASom    A    G        0      0        2 
  11  chr11_20763348     HCab    A    G        0      0        2 
  11  chr11_20763348     HPrz    A    G        0      0        2 
  11  chr11_20763348     ZBoe    A    G      0.5      1        2 
  11  chr11_20763348     ZGre    A    G        0      0        2 
  11  chr11_20763348     ZHar    A    G        0      0        2 
  11  chr11_20763348   Sample    A    G        0      0        2 
  11  chr11_20767045     AAsi    T    A        0      0        2 
  11  chr11_20767045     AKia    T    A        0      0        2 
  11  chr11_20767045     AOna    T    A        0      0        2 
  11  chr11_20767045     ASom    T    A        0      0        2 
  11  chr11_20767045     HCab    T    A        1      2        2 
  11  chr11_20767045     HPrz    T    A        1      2        2 
  11  chr11_20767045     ZBoe    T    A        0      0        2 
  11  chr11_20767045     ZGre    T    A        0      0        2 
  11  chr11_20767045     ZHar    T    A        0      0        2 
  11  chr11_20767045   Sample    T    A        0      0        2 
  11  chr11_20769791     AAsi    T    C        0      0        2 
  11  chr11_20769791     AKia    T    C        0      0        2 
  11  chr11_20769791     AOna    T    C        0      0        2 
  11  chr11_20769791     ASom    T    C        0      0        2 
  11  chr11_20769791     HCab    T    C      0.5      1        2 
  11  chr11_20769791     HPrz    T    C        0      0        2 
  11  chr11_20769791     ZBoe    T    C        0      0        2 
  11  chr11_20769791     ZGre    T    C        0      0        2 
  11  chr11_20769791     ZHar    T    C        0      0        2 
  11  chr11_20769791   Sample    T    C        0      0        2 
  11  chr11_20777596     AAsi    T    C        0      0        2 
  11  chr11_20777596     AKia    T    C        0      0        2 
  11  chr11_20777596     AOna    T    C        0      0        2 
  11  chr11_20777596     ASom    T    C        0      0        2 
  11  chr11_20777596     HCab    T    C        0      0        2 
  11  chr11_20777596     HPrz    T    C        0      0        2 
  11  chr11_20777596     ZBoe    T    C        0      0        2 
  11  chr11_20777596     ZGre    T    C        0      0        2 
  11  chr11_20777596     ZHar    T    C        1      2        2 
  11  chr11_20777596   Sample    T    C        0      0        2 
  11  chr11_20777903     AAsi    A    C        0      0        2 
  11  chr11_20777903     AKia    A    C        0      0        2 
  11  chr11_20777903     AOna    A    C        0      0        2 
  11  chr11_20777903     ASom    A    C        0      0        2 
  11  chr11_20777903     HCab    A    C        0      0        2 
  11  chr11_20777903     HPrz    A    C        0      0        2 
  11  chr11_20777903     ZBoe    A    C        0      0        2 
  11  chr11_20777903     ZGre    A    C        1      2        2 
  11  chr11_20777903     ZHar    A    C        0      0        2 
  11  chr11_20777903   Sample    A    C        0      0        2 
  11  chr11_20781172     AAsi    C    T        0      0        2 
  11  chr11_20781172     AKia    C    T        0      0        2 
  11  chr11_20781172     AOna    C    T        0      0        2 
  11  chr11_20781172     ASom    C    T        0      0        2 
  11  chr11_20781172     HCab    C    T        1      2        2 
  11  chr11_20781172     HPrz    C    T        1      2        2 
  11  chr11_20781172     ZBoe    C    T        0      0        2 
  11  chr11_20781172     ZGre    C    T        0      0        2 
  11  chr11_20781172     ZHar    C    T        0      0        2 
  11  chr11_20781172   Sample    C    T        0      0        2 
  11  chr11_20786533     AAsi    G    A        0      0        2 
  11  chr11_20786533     AKia    G    A        0      0        2 
  11  chr11_20786533     AOna    G    A        0      0        2 
  11  chr11_20786533     ASom    G    A        0      0        2 
  11  chr11_20786533     HCab    G    A        0      0        2 
  11  chr11_20786533     HPrz    G    A        0      0        2 
  11  chr11_20786533     ZBoe    G    A      0.5      1        2 
  11  chr11_20786533     ZGre    G    A        0      0        2 
  11  chr11_20786533     ZHar    G    A        0      0        2 
  11  chr11_20786533   Sample    G    A        0      0        2 
  11  chr11_20791794     AAsi    A    G        0      0        2 
  11  chr11_20791794     AKia    A    G        0      0        2 
  11  chr11_20791794     AOna    A    G        1      2        2 
  11  chr11_20791794     ASom    A    G        0      0        2 
  11  chr11_20791794     HCab    A    G        0      0        2 
  11  chr11_20791794     HPrz    A    G        0      0        2 
  11  chr11_20791794     ZBoe    A    G        0      0        2 
  11  chr11_20791794     ZGre    A    G        0      0        2 
  11  chr11_20791794     ZHar    A    G        0      0        2 
  11  chr11_20791794   Sample    A    G        0      0        2 
  11  chr11_20797292     AAsi    A    G        0      0        2 
  11  chr11_20797292     AKia    A    G        0      0        2 
  11  chr11_20797292     AOna    A    G        0      0        2 
  11  chr11_20797292     ASom    A    G        0      0        2 
  11  chr11_20797292     HCab    A    G        0      0        2 
  11  chr11_20797292     HPrz    A    G        0      0        2 
  11  chr11_20797292     ZBoe    A    G      0.5      1        2 
  11  chr11_20797292     ZGre    A    G        0      0        2 
  11  chr11_20797292     ZHar    A    G        0      0        2 
  11  chr11_20797292   Sample    A    G        0      0        2 
  11  chr11_20797855     AAsi    C    A        0      0        2 
  11  chr11_20797855     AKia    C    A        0      0        2 
  11  chr11_20797855     AOna    C    A        0      0        2 
  11  chr11_20797855     ASom    C    A        0      0        2 
  11  chr11_20797855     HCab    C    A        1      2        2 
  11  chr11_20797855     HPrz    C    A        1      2        2 
  11  chr11_20797855     ZBoe    C    A        0      0        2 
  11  chr11_20797855     ZGre    C    A        0      0        2 
  11  chr11_20797855     ZHar    C    A        0      0        2 
  11  chr11_20797855   Sample    C    A        0      0        2 
  11  chr11_20807247     AAsi    C    G        0      0        2 
  11  chr11_20807247     AKia    C    G        0      0        2 
  11  chr11_20807247     AOna    C    G        0      0        2 
  11  chr11_20807247     ASom    C    G        0      0        2 
  11  chr11_20807247     HCab    C    G        1      2        2 
  11  chr11_20807247     HPrz    C    G        0      0        2 
  11  chr11_20807247     ZBoe    C    G        0      0        2 
  11  chr11_20807247     ZGre    C    G        0      0        2 
  11  chr11_20807247     ZHar    C    G        0      0        2 
  11  chr11_20807247   Sample    C    G        0      0        2 
  11  chr11_20807446     AAsi    G    A        0      0        2 
  11  chr11_20807446     AKia    G    A        0      0        2 
  11  chr11_20807446     AOna    G    A        0      0        2 
  11  chr11_20807446     ASom    G    A        0      0        2 
  11  chr11_20807446     HCab    G    A        0      0        2 
  11  chr11_20807446     HPrz    G    A        1      2        2 
  11  chr11_20807446     ZBoe    G    A        0      0        2 
  11  chr11_20807446     ZGre    G    A        0      0        2 
  11  chr11_20807446     ZHar    G    A        0      0        2 
  11  chr11_20807446   Sample    G    A        0      0        2 
  11  chr11_20809223     AAsi    G    A        0      0        2 
  11  chr11_20809223     AKia    G    A        0      0        2 
  11  chr11_20809223     AOna    G    A        0      0        2 
  11  chr11_20809223     ASom    G    A        0      0        2 
  11  chr11_20809223     HCab    G    A        1      2        2 
  11  chr11_20809223     HPrz    G    A        1      2        2 
  11  chr11_20809223     ZBoe    G    A        0      0        2 
  11  chr11_20809223     ZGre    G    A        0      0        2 
  11  chr11_20809223     ZHar    G    A        0      0        2 
  11  chr11_20809223   Sample    G    A        0      0        2 
  11  chr11_20809671     AAsi    T    A        0      0        2 
  11  chr11_20809671     AKia    T    A        0      0        2 
  11  chr11_20809671     AOna    T    A        0      0        2 
  11  chr11_20809671     ASom    T    A        0      0        2 
  11  chr11_20809671     HCab    T    A        0      0        2 
  11  chr11_20809671     HPrz    T    A        0      0        2 
  11  chr11_20809671     ZBoe    T    A      0.5      1        2 
  11  chr11_20809671     ZGre    T    A        1      2        2 
  11  chr11_20809671     ZHar    T    A        1      2        2 
  11  chr11_20809671   Sample    T    A        0      0        2 
  11  chr11_20814565     AAsi    C    G        0      0        2 
  11  chr11_20814565     AKia    C    G        0      0        2 
  11  chr11_20814565     AOna    C    G        0      0        2 
  11  chr11_20814565     ASom    C    G        0      0        2 
  11  chr11_20814565     HCab    C    G        0      0        2 
  11  chr11_20814565     HPrz    C    G        0      0        2 
  11  chr11_20814565     ZBoe    C    G        1      2        2 
  11  chr11_20814565     ZGre    C    G        1      2        2 
  11  chr11_20814565     ZHar    C    G        0      0        2 
  11  chr11_20814565   Sample    C    G        0      0        2 
  11  chr11_20820346     AAsi    C    T        0      0        2 
  11  chr11_20820346     AKia    C    T        0      0        2 
  11  chr11_20820346     AOna    C    T        0      0        2 
  11  chr11_20820346     ASom    C    T        0      0        2 
  11  chr11_20820346     HCab    C    T        1      2        2 
  11  chr11_20820346     HPrz    C    T        1      2        2 
  11  chr11_20820346     ZBoe    C    T        0      0        2 
  11  chr11_20820346     ZGre    C    T        0      0        2 
  11  chr11_20820346     ZHar    C    T        0      0        2 
  11  chr11_20820346   Sample    C    T        0      0        2 
  11  chr11_20831926     AAsi    C    T        0      0        2 
  11  chr11_20831926     AKia    C    T        0      0        2 
  11  chr11_20831926     AOna    C    T        0      0        2 
  11  chr11_20831926     ASom    C    T        0      0        2 
  11  chr11_20831926     HCab    C    T        1      2        2 
  11  chr11_20831926     HPrz    C    T        1      2        2 
  11  chr11_20831926     ZBoe    C    T        0      0        2 
  11  chr11_20831926     ZGre    C    T        0      0        2 
  11  chr11_20831926     ZHar    C    T        0      0        2 
  11  chr11_20831926   Sample    C    T        0      0        2 
  11  chr11_20832486     AAsi    G    A        0      0        2 
  11  chr11_20832486     AKia    G    A        0      0        2 
  11  chr11_20832486     AOna    G    A        0      0        2 
  11  chr11_20832486     ASom    G    A        0      0        2 
  11  chr11_20832486     HCab    G    A        1      2        2 
  11  chr11_20832486     HPrz    G    A        1      2        2 
  11  chr11_20832486     ZBoe    G    A        0      0        2 
  11  chr11_20832486     ZGre    G    A        0      0        2 
  11  chr11_20832486     ZHar    G    A        0      0        2 
  11  chr11_20832486   Sample    G    A        0      0        2 
  11  chr11_20832819     AAsi    T    C        0      0        2 
  11  chr11_20832819     AKia    T    C        0      0        2 
  11  chr11_20832819     AOna    T    C        0      0        2 
  11  chr11_20832819     ASom    T    C        0      0        2 
  11  chr11_20832819     HCab    T    C        0      0        2 
  11  chr11_20832819     HPrz    T    C        0      0        2 
  11  chr11_20832819     ZBoe    T    C        0      0        2 
  11  chr11_20832819     ZGre    T    C        0      0        2 
  11  chr11_20832819     ZHar    T    C        1      2        2 
  11  chr11_20832819   Sample    T    C        0      0        2 
  11  chr11_20838760     AAsi    T    C        0      0        2 
  11  chr11_20838760     AKia    T    C        1      2        2 
  11  chr11_20838760     AOna    T    C        1      2        2 
  11  chr11_20838760     ASom    T    C        0      0        2 
  11  chr11_20838760     HCab    T    C        0      0        2 
  11  chr11_20838760     HPrz    T    C        0      0        2 
  11  chr11_20838760     ZBoe    T    C        0      0        2 
  11  chr11_20838760     ZGre    T    C        0      0        2 
  11  chr11_20838760     ZHar    T    C        0      0        2 
  11  chr11_20838760   Sample    T    C        0      0        2 
  11  chr11_20839407     AAsi    T    G        0      0        2 
  11  chr11_20839407     AKia    T    G        0      0        2 
  11  chr11_20839407     AOna    T    G        0      0        2 
  11  chr11_20839407     ASom    T    G        0      0        2 
  11  chr11_20839407     HCab    T    G        1      2        2 
  11  chr11_20839407     HPrz    T    G        1      2        2 
  11  chr11_20839407     ZBoe    T    G        0      0        2 
  11  chr11_20839407     ZGre    T    G        0      0        2 
  11  chr11_20839407     ZHar    T    G        0      0        2 
  11  chr11_20839407   Sample    T    G        0      0        2 
  11  chr11_20844700     AAsi    A    G        0      0        2 
  11  chr11_20844700     AKia    A    G        0      0        2 
  11  chr11_20844700     AOna    A    G        0      0        2 
  11  chr11_20844700     ASom    A    G        0      0        2 
  11  chr11_20844700     HCab    A    G        0      0        2 
  11  chr11_20844700     HPrz    A    G        0      0        2 
  11  chr11_20844700     ZBoe    A    G        0      0        2 
  11  chr11_20844700     ZGre    A    G        0      0        2 
  11  chr11_20844700     ZHar    A    G      0.5      1        2 
  11  chr11_20844700   Sample    A    G        0      0        2 
  11  chr11_20851590     AAsi    G    A        0      0        2 
  11  chr11_20851590     AKia    G    A        0      0        2 
  11  chr11_20851590     AOna    G    A        0      0        2 
  11  chr11_20851590     ASom    G    A        0      0        2 
  11  chr11_20851590     HCab    G    A        1      2        2 
  11  chr11_20851590     HPrz    G    A        1      2        2 
  11  chr11_20851590     ZBoe    G    A        0      0        2 
  11  chr11_20851590     ZGre    G    A        0      0        2 
  11  chr11_20851590     ZHar    G    A        0      0        2 
  11  chr11_20851590   Sample    G    A        0      0        2 
  11  chr11_20852032     AAsi    A    G        0      0        2 
  11  chr11_20852032     AKia    A    G        0      0        2 
  11  chr11_20852032     AOna    A    G        0      0        2 
  11  chr11_20852032     ASom    A    G        0      0        2 
  11  chr11_20852032     HCab    A    G        0      0        2 
  11  chr11_20852032     HPrz    A    G        0      0        2 
  11  chr11_20852032     ZBoe    A    G        0      0        2 
  11  chr11_20852032     ZGre    A    G      0.5      1        2 
  11  chr11_20852032     ZHar    A    G        0      0        2 
  11  chr11_20852032   Sample    A    G        0      0        2 
  11  chr11_20855341     AAsi    C    T        0      0        2 
  11  chr11_20855341     AKia    C    T        0      0        2 
  11  chr11_20855341     AOna    C    T        0      0        2 
  11  chr11_20855341     ASom    C    T        0      0        2 
  11  chr11_20855341     HCab    C    T        0      0        2 
  11  chr11_20855341     HPrz    C    T        0      0        2 
  11  chr11_20855341     ZBoe    C    T        1      2        2 
  11  chr11_20855341     ZGre    C    T        1      2        2 
  11  chr11_20855341     ZHar    C    T        0      0        2 
  11  chr11_20855341   Sample    C    T        0      0        2 
  11  chr11_20856232     AAsi    A    G        0      0        2 
  11  chr11_20856232     AKia    A    G        0      0        2 
  11  chr11_20856232     AOna    A    G        0      0        2 
  11  chr11_20856232     ASom    A    G        0      0        2 
  11  chr11_20856232     HCab    A    G        0      0        2 
  11  chr11_20856232     HPrz    A    G      0.5      1        2 
  11  chr11_20856232     ZBoe    A    G        0      0        2 
  11  chr11_20856232     ZGre    A    G        0      0        2 
  11  chr11_20856232     ZHar    A    G        0      0        2 
  11  chr11_20856232   Sample    A    G        0      0        2 
  11  chr11_20867272     AAsi    T    C        1      2        2 
  11  chr11_20867272     AKia    T    C        0      0        2 
  11  chr11_20867272     AOna    T    C        0      0        2 
  11  chr11_20867272     ASom    T    C        0      0        2 
  11  chr11_20867272     HCab    T    C        0      0        2 
  11  chr11_20867272     HPrz    T    C        0      0        2 
  11  chr11_20867272     ZBoe    T    C        0      0        2 
  11  chr11_20867272     ZGre    T    C        0      0        2 
  11  chr11_20867272     ZHar    T    C        0      0        2 
  11  chr11_20867272   Sample    T    C        0      0        2 
  11  chr11_20869012     AAsi    G    A        0      0        2 
  11  chr11_20869012     AKia    G    A        0      0        2 
  11  chr11_20869012     AOna    G    A        0      0        2 
  11  chr11_20869012     ASom    G    A        0      0        2 
  11  chr11_20869012     HCab    G    A        1      2        2 
  11  chr11_20869012     HPrz    G    A        1      2        2 
  11  chr11_20869012     ZBoe    G    A        0      0        2 
  11  chr11_20869012     ZGre    G    A        0      0        2 
  11  chr11_20869012     ZHar    G    A        0      0        2 
  11  chr11_20869012   Sample    G    A        0      0        2 
  11  chr11_20871188     AAsi    G    C        0      0        2 
  11  chr11_20871188     AKia    G    C        0      0        2 
  11  chr11_20871188     AOna    G    C        0      0        2 
  11  chr11_20871188     ASom    G    C        0      0        2 
  11  chr11_20871188     HCab    G    C      0.5      1        2 
  11  chr11_20871188     HPrz    G    C      0.5      1        2 
  11  chr11_20871188     ZBoe    G    C        0      0        2 
  11  chr11_20871188     ZGre    G    C        0      0        2 
  11  chr11_20871188     ZHar    G    C        0      0        2 
  11  chr11_20871188   Sample    G    C        0      0        2 
  11  chr11_20874116     AAsi    G    C        0      0        2 
  11  chr11_20874116     AKia    G    C        0      0        2 
  11  chr11_20874116     AOna    G    C        0      0        2 
  11  chr11_20874116     ASom    G    C        0      0        2 
  11  chr11_20874116     HCab    G    C        0      0        2 
  11  chr11_20874116     HPrz    G    C      0.5      1        2 
  11  chr11_20874116     ZBoe    G    C        0      0        2 
  11  chr11_20874116     ZGre    G    C        0      0        2 
  11  chr11_20874116     ZHar    G    C        0      0        2 
  11  chr11_20874116   Sample    G    C        0      0        2 
  11  chr11_20886290     AAsi    T    C        0      0        2 
  11  chr11_20886290     AKia    T    C        0      0        2 
  11  chr11_20886290     AOna    T    C        0      0        2 
  11  chr11_20886290     ASom    T    C        0      0        2 
  11  chr11_20886290     HCab    T    C        1      2        2 
  11  chr11_20886290     HPrz    T    C        1      2        2 
  11  chr11_20886290     ZBoe    T    C        0      0        2 
  11  chr11_20886290     ZGre    T    C        0      0        2 
  11  chr11_20886290     ZHar    T    C        0      0        2 
  11  chr11_20886290   Sample    T    C        0      0        2 
  11  chr11_20887851     AAsi    T    C        0      0        2 
  11  chr11_20887851     AKia    T    C        0      0        2 
  11  chr11_20887851     AOna    T    C        0      0        2 
  11  chr11_20887851     ASom    T    C        0      0        2 
  11  chr11_20887851     HCab    T    C        0      0        2 
  11  chr11_20887851     HPrz    T    C        0      0        2 
  11  chr11_20887851     ZBoe    T    C        1      2        2 
  11  chr11_20887851     ZGre    T    C        0      0        2 
  11  chr11_20887851     ZHar    T    C        0      0        2 
  11  chr11_20887851   Sample    T    C        0      0        2 
  11  chr11_20894004     AAsi    A    G        0      0        2 
  11  chr11_20894004     AKia    A    G        0      0        2 
  11  chr11_20894004     AOna    A    G        0      0        2 
  11  chr11_20894004     ASom    A    G        0      0        2 
  11  chr11_20894004     HCab    A    G        1      2        2 
  11  chr11_20894004     HPrz    A    G        1      2        2 
  11  chr11_20894004     ZBoe    A    G        0      0        2 
  11  chr11_20894004     ZGre    A    G        0      0        2 
  11  chr11_20894004     ZHar    A    G        0      0        2 
  11  chr11_20894004   Sample    A    G        0      0        2 
  11  chr11_20894366     AAsi    A    G        0      0        2 
  11  chr11_20894366     AKia    A    G        0      0        2 
  11  chr11_20894366     AOna    A    G        0      0        2 
  11  chr11_20894366     ASom    A    G        0      0        2 
  11  chr11_20894366     HCab    A    G        0      0        2 
  11  chr11_20894366     HPrz    A    G        0      0        2 
  11  chr11_20894366     ZBoe    A    G        1      2        2 
  11  chr11_20894366     ZGre    A    G        0      0        2 
  11  chr11_20894366     ZHar    A    G        0      0        2 
  11  chr11_20894366   Sample    A    G        0      0        2 
  11  chr11_20896528     AAsi    C    G        0      0        2 
  11  chr11_20896528     AKia    C    G        0      0        2 
  11  chr11_20896528     AOna    C    G        0      0        2 
  11  chr11_20896528     ASom    C    G        0      0        2 
  11  chr11_20896528     HCab    C    G        1      2        2 
  11  chr11_20896528     HPrz    C    G        1      2        2 
  11  chr11_20896528     ZBoe    C    G        0      0        2 
  11  chr11_20896528     ZGre    C    G        0      0        2 
  11  chr11_20896528     ZHar    C    G        0      0        2 
  11  chr11_20896528   Sample    C    G        0      0        2 
  11  chr11_20899844     AAsi    T    C        0      0        2 
  11  chr11_20899844     AKia    T    C        0      0        2 
  11  chr11_20899844     AOna    T    C        0      0        2 
  11  chr11_20899844     ASom    T    C        0      0        2 
  11  chr11_20899844     HCab    T    C        0      0        2 
  11  chr11_20899844     HPrz    T    C        0      0        2 
  11  chr11_20899844     ZBoe    T    C        0      0        2 
  11  chr11_20899844     ZGre    T    C        0      0        2 
  11  chr11_20899844     ZHar    T    C        1      2        2 
  11  chr11_20899844   Sample    T    C        0      0        2 
  11  chr11_20904314     AAsi    T    C        0      0        2 
  11  chr11_20904314     AKia    T    C        0      0        2 
  11  chr11_20904314     AOna    T    C        0      0        2 
  11  chr11_20904314     ASom    T    C        0      0        2 
  11  chr11_20904314     HCab    T    C        0      0        2 
  11  chr11_20904314     HPrz    T    C        0      0        2 
  11  chr11_20904314     ZBoe    T    C        0      0        2 
  11  chr11_20904314     ZGre    T    C      0.5      1        2 
  11  chr11_20904314     ZHar    T    C        0      0        2 
  11  chr11_20904314   Sample    T    C        0      0        2 
  11  chr11_20904574     AAsi    A    C        0      0        2 
  11  chr11_20904574     AKia    A    C        0      0        2 
  11  chr11_20904574     AOna    A    C        0      0        2 
  11  chr11_20904574     ASom    A    C        0      0        2 
  11  chr11_20904574     HCab    A    C        0      0        2 
  11  chr11_20904574     HPrz    A    C      0.5      1        2 
  11  chr11_20904574     ZBoe    A    C        0      0        2 
  11  chr11_20904574     ZGre    A    C        0      0        2 
  11  chr11_20904574     ZHar    A    C        0      0        2 
  11  chr11_20904574   Sample    A    C        0      0        2 
  11  chr11_20907123     AAsi    A    G        0      0        2 
  11  chr11_20907123     AKia    A    G        0      0        2 
  11  chr11_20907123     AOna    A    G        0      0        2 
  11  chr11_20907123     ASom    A    G        0      0        2 
  11  chr11_20907123     HCab    A    G        1      2        2 
  11  chr11_20907123     HPrz    A    G        1      2        2 
  11  chr11_20907123     ZBoe    A    G        0      0        2 
  11  chr11_20907123     ZGre    A    G        0      0        2 
  11  chr11_20907123     ZHar    A    G        0      0        2 
  11  chr11_20907123   Sample    A    G        0      0        2 
  11  chr11_20913121     AAsi    T    C        0      0        2 
  11  chr11_20913121     AKia    T    C      0.5      1        2 
  11  chr11_20913121     AOna    T    C        0      0        2 
  11  chr11_20913121     ASom    T    C        0      0        2 
  11  chr11_20913121     HCab    T    C        0      0        2 
  11  chr11_20913121     HPrz    T    C        0      0        2 
  11  chr11_20913121     ZBoe    T    C        0      0        2 
  11  chr11_20913121     ZGre    T    C        0      0        2 
  11  chr11_20913121     ZHar    T    C        0      0        2 
  11  chr11_20913121   Sample    T    C        0      0        2 
  11  chr11_20915776     AAsi    A    G        0      0        2 
  11  chr11_20915776     AKia    A    G        0      0        2 
  11  chr11_20915776     AOna    A    G        0      0        2 
  11  chr11_20915776     ASom    A    G        0      0        2 
  11  chr11_20915776     HCab    A    G        0      0        2 
  11  chr11_20915776     HPrz    A    G        0      0        2 
  11  chr11_20915776     ZBoe    A    G        0      0        2 
  11  chr11_20915776     ZGre    A    G      0.5      1        2 
  11  chr11_20915776     ZHar    A    G        0      0        2 
  11  chr11_20915776   Sample    A    G        0      0        2 
  11  chr11_20916542     AAsi    A    C        0      0        2 
  11  chr11_20916542     AKia    A    C      0.5      1        2 
  11  chr11_20916542     AOna    A    C        0      0        2 
  11  chr11_20916542     ASom    A    C        0      0        2 
  11  chr11_20916542     HCab    A    C        0      0        2 
  11  chr11_20916542     HPrz    A    C        0      0        2 
  11  chr11_20916542     ZBoe    A    C        0      0        2 
  11  chr11_20916542     ZGre    A    C        0      0        2 
  11  chr11_20916542     ZHar    A    C        0      0        2 
  11  chr11_20916542   Sample    A    C        0      0        2 
  11  chr11_20920270     AAsi    T    C        0      0        2 
  11  chr11_20920270     AKia    T    C      0.5      1        2 
  11  chr11_20920270     AOna    T    C      0.5      1        2 
  11  chr11_20920270     ASom    T    C        0      0        2 
  11  chr11_20920270     HCab    T    C        0      0        2 
  11  chr11_20920270     HPrz    T    C        0      0        2 
  11  chr11_20920270     ZBoe    T    C        0      0        2 
  11  chr11_20920270     ZGre    T    C        0      0        2 
  11  chr11_20920270     ZHar    T    C        0      0        2 
  11  chr11_20920270   Sample    T    C        0      0        2 
  11  chr11_20921749     AAsi    G    T        0      0        2 
  11  chr11_20921749     AKia    G    T        0      0        2 
  11  chr11_20921749     AOna    G    T        0      0        2 
  11  chr11_20921749     ASom    G    T        0      0        2 
  11  chr11_20921749     HCab    G    T        1      2        2 
  11  chr11_20921749     HPrz    G    T        1      2        2 
  11  chr11_20921749     ZBoe    G    T        0      0        2 
  11  chr11_20921749     ZGre    G    T        0      0        2 
  11  chr11_20921749     ZHar    G    T        0      0        2 
  11  chr11_20921749   Sample    G    T        0      0        2 
  11  chr11_20926603     AAsi    T    C        0      0        2 
  11  chr11_20926603     AKia    T    C        0      0        2 
  11  chr11_20926603     AOna    T    C        0      0        2 
  11  chr11_20926603     ASom    T    C        0      0        2 
  11  chr11_20926603     HCab    T    C        0      0        2 
  11  chr11_20926603     HPrz    T    C      0.5      1        2 
  11  chr11_20926603     ZBoe    T    C        0      0        2 
  11  chr11_20926603     ZGre    T    C        0      0        2 
  11  chr11_20926603     ZHar    T    C        0      0        2 
  11  chr11_20926603   Sample    T    C        0      0        2 
  11  chr11_20931570     AAsi    A    C        0      0        2 
  11  chr11_20931570     AKia    A    C        1      2        2 
  11  chr11_20931570     AOna    A    C      0.5      1        2 
  11  chr11_20931570     ASom    A    C        0      0        2 
  11  chr11_20931570     HCab    A    C        0      0        2 
  11  chr11_20931570     HPrz    A    C        0      0        2 
  11  chr11_20931570     ZBoe    A    C        0      0        2 
  11  chr11_20931570     ZGre    A    C        0      0        2 
  11  chr11_20931570     ZHar    A    C        0      0        2 
  11  chr11_20931570   Sample    A    C        0      0        2 
  11  chr11_20940963     AAsi    T    C        0      0        2 
  11  chr11_20940963     AKia    T    C        0      0        2 
  11  chr11_20940963     AOna    T    C        0      0        2 
  11  chr11_20940963     ASom    T    C      0.5      1        2 
  11  chr11_20940963     HCab    T    C        0      0        2 
  11  chr11_20940963     HPrz    T    C        0      0        2 
  11  chr11_20940963     ZBoe    T    C        0      0        2 
  11  chr11_20940963     ZGre    T    C        0      0        2 
  11  chr11_20940963     ZHar    T    C        0      0        2 
  11  chr11_20940963   Sample    T    C        0      0        2 
  11  chr11_20944441     AAsi    T    C        0      0        2 
  11  chr11_20944441     AKia    T    C        0      0        2 
  11  chr11_20944441     AOna    T    C        0      0        2 
  11  chr11_20944441     ASom    T    C        0      0        2 
  11  chr11_20944441     HCab    T    C        0      0        2 
  11  chr11_20944441     HPrz    T    C        0      0        2 
  11  chr11_20944441     ZBoe    T    C        0      0        2 
  11  chr11_20944441     ZGre    T    C        0      0        2 
  11  chr11_20944441     ZHar    T    C        1      2        2 
  11  chr11_20944441   Sample    T    C        0      0        2 
  11  chr11_20948774     AAsi    C    T        0      0        2 
  11  chr11_20948774     AKia    C    T        0      0        2 
  11  chr11_20948774     AOna    C    T        0      0        2 
  11  chr11_20948774     ASom    C    T        0      0        2 
  11  chr11_20948774     HCab    C    T        0      0        2 
  11  chr11_20948774     HPrz    C    T        0      0        2 
  11  chr11_20948774     ZBoe    C    T        1      2        2 
  11  chr11_20948774     ZGre    C    T        1      2        2 
  11  chr11_20948774     ZHar    C    T        1      2        2 
  11  chr11_20948774   Sample    C    T        0      0        2 
  11  chr11_20954992     AAsi    T    C        0      0        2 
  11  chr11_20954992     AKia    T    C        0      0        2 
  11  chr11_20954992     AOna    T    C        0      0        2 
  11  chr11_20954992     ASom    T    C        0      0        2 
  11  chr11_20954992     HCab    T    C        0      0        2 
  11  chr11_20954992     HPrz    T    C        0      0        2 
  11  chr11_20954992     ZBoe    T    C        1      2        2 
  11  chr11_20954992     ZGre    T    C        0      0        2 
  11  chr11_20954992     ZHar    T    C        0      0        2 
  11  chr11_20954992   Sample    T    C        0      0        2 
  11  chr11_20955559     AAsi    T    C        0      0        2 
  11  chr11_20955559     AKia    T    C        0      0        2 
  11  chr11_20955559     AOna    T    C        0      0        2 
  11  chr11_20955559     ASom    T    C        0      0        2 
  11  chr11_20955559     HCab    T    C      0.5      1        2 
  11  chr11_20955559     HPrz    T    C      0.5      1        2 
  11  chr11_20955559     ZBoe    T    C        0      0        2 
  11  chr11_20955559     ZGre    T    C        0      0        2 
  11  chr11_20955559     ZHar    T    C        0      0        2 
  11  chr11_20955559   Sample    T    C        0      0        2 
  11  chr11_20955608     AAsi    C    T        1      2        2 
  11  chr11_20955608     AKia    C    T        0      0        2 
  11  chr11_20955608     AOna    C    T        0      0        2 
  11  chr11_20955608     ASom    C    T        0      0        2 
  11  chr11_20955608     HCab    C    T        0      0        2 
  11  chr11_20955608     HPrz    C    T        0      0        2 
  11  chr11_20955608     ZBoe    C    T        0      0        2 
  11  chr11_20955608     ZGre    C    T        0      0        2 
  11  chr11_20955608     ZHar    C    T        0      0        2 
  11  chr11_20955608   Sample    C    T        0      0        2 
  11  chr11_20957326     AAsi    C    G        0      0        2 
  11  chr11_20957326     AKia    C    G        0      0        2 
  11  chr11_20957326     AOna    C    G        0      0        2 
  11  chr11_20957326     ASom    C    G        0      0        2 
  11  chr11_20957326     HCab    C    G        0      0        2 
  11  chr11_20957326     HPrz    C    G        0      0        2 
  11  chr11_20957326     ZBoe    C    G      0.5      1        2 
  11  chr11_20957326     ZGre    C    G        0      0        2 
  11  chr11_20957326     ZHar    C    G        0      0        2 
  11  chr11_20957326   Sample    C    G        0      0        2 
  11  chr11_20959805     AAsi    C    G        0      0        2 
  11  chr11_20959805     AKia    C    G        0      0        2 
  11  chr11_20959805     AOna    C    G        0      0        2 
  11  chr11_20959805     ASom    C    G        0      0        2 
  11  chr11_20959805     HCab    C    G      0.5      1        2 
  11  chr11_20959805     HPrz    C    G        0      0        2 
  11  chr11_20959805     ZBoe    C    G        0      0        2 
  11  chr11_20959805     ZGre    C    G        0      0        2 
  11  chr11_20959805     ZHar    C    G        0      0        2 
  11  chr11_20959805   Sample    C    G        0      0        2 
  11  chr11_20978109     AAsi    G    T        0      0        2 
  11  chr11_20978109     AKia    G    T        0      0        2 
  11  chr11_20978109     AOna    G    T        0      0        2 
  11  chr11_20978109     ASom    G    T        0      0        2 
  11  chr11_20978109     HCab    G    T        0      0        2 
  11  chr11_20978109     HPrz    G    T        0      0        2 
  11  chr11_20978109     ZBoe    G    T      0.5      1        2 
  11  chr11_20978109     ZGre    G    T        0      0        2 
  11  chr11_20978109     ZHar    G    T        0      0        2 
  11  chr11_20978109   Sample    G    T        0      0        2 
  11  chr11_20982203     AAsi    G    T        0      0        2 
  11  chr11_20982203     AKia    G    T        0      0        2 
  11  chr11_20982203     AOna    G    T        0      0        2 
  11  chr11_20982203     ASom    G    T      0.5      1        2 
  11  chr11_20982203     HCab    G    T        0      0        2 
  11  chr11_20982203     HPrz    G    T        0      0        2 
  11  chr11_20982203     ZBoe    G    T        0      0        2 
  11  chr11_20982203     ZGre    G    T        0      0        2 
  11  chr11_20982203     ZHar    G    T        0      0        2 
  11  chr11_20982203   Sample    G    T        0      0        2 
  11  chr11_20986349     AAsi    A    G        0      0        2 
  11  chr11_20986349     AKia    A    G        0      0        2 
  11  chr11_20986349     AOna    A    G        1      2        2 
  11  chr11_20986349     ASom    A    G        0      0        2 
  11  chr11_20986349     HCab    A    G        0      0        2 
  11  chr11_20986349     HPrz    A    G        0      0        2 
  11  chr11_20986349     ZBoe    A    G        0      0        2 
  11  chr11_20986349     ZGre    A    G        0      0        2 
  11  chr11_20986349     ZHar    A    G        0      0        2 
  11  chr11_20986349   Sample    A    G        0      0        2 
  11  chr11_20988666     AAsi    C    T        0      0        2 
  11  chr11_20988666     AKia    C    T      0.5      1        2 
  11  chr11_20988666     AOna    C    T      0.5      1        2 
  11  chr11_20988666     ASom    C    T        0      0        2 
  11  chr11_20988666     HCab    C    T        0      0        2 
  11  chr11_20988666     HPrz    C    T        0      0        2 
  11  chr11_20988666     ZBoe    C    T        0      0        2 
  11  chr11_20988666     ZGre    C    T        0      0        2 
  11  chr11_20988666     ZHar    C    T        0      0        2 
  11  chr11_20988666   Sample    C    T        0      0        2 
  11  chr11_20989312     AAsi    G    C        0      0        2 
  11  chr11_20989312     AKia    G    C        0      0        2 
  11  chr11_20989312     AOna    G    C        0      0        2 
  11  chr11_20989312     ASom    G    C        0      0        2 
  11  chr11_20989312     HCab    G    C        0      0        2 
  11  chr11_20989312     HPrz    G    C        0      0        2 
  11  chr11_20989312     ZBoe    G    C        0      0        2 
  11  chr11_20989312     ZGre    G    C        0      0        2 
  11  chr11_20989312     ZHar    G    C        1      2        2 
  11  chr11_20989312   Sample    G    C        0      0        2 
  11  chr11_20996076     AAsi    T    G        0      0        2 
  11  chr11_20996076     AKia    T    G        0      0        2 
  11  chr11_20996076     AOna    T    G        0      0        2 
  11  chr11_20996076     ASom    T    G        0      0        2 
  11  chr11_20996076     HCab    T    G        1      2        2 
  11  chr11_20996076     HPrz    T    G        1      2        2 
  11  chr11_20996076     ZBoe    T    G        0      0        2 
  11  chr11_20996076     ZGre    T    G        0      0        2 
  11  chr11_20996076     ZHar    T    G        0      0        2 
  11  chr11_20996076   Sample    T    G        0      0        2 
  11  chr11_20997313     AAsi    G    T        0      0        2 
  11  chr11_20997313     AKia    G    T        0      0        2 
  11  chr11_20997313     AOna    G    T        0      0        2 
  11  chr11_20997313     ASom    G    T        0      0        2 
  11  chr11_20997313     HCab    G    T        0      0        2 
  11  chr11_20997313     HPrz    G    T        0      0        2 
  11  chr11_20997313     ZBoe    G    T      0.5      1        2 
  11  chr11_20997313     ZGre    G    T        0      0        2 
  11  chr11_20997313     ZHar    G    T        0      0        2 
  11  chr11_20997313   Sample    G    T        0      0        2 
  11  chr11_21002096     AAsi    A    C        0      0        2 
  11  chr11_21002096     AKia    A    C        0      0        2 
  11  chr11_21002096     AOna    A    C        0      0        2 
  11  chr11_21002096     ASom    A    C        0      0        2 
  11  chr11_21002096     HCab    A    C        0      0        2 
  11  chr11_21002096     HPrz    A    C        0      0        2 
  11  chr11_21002096     ZBoe    A    C      0.5      1        2 
  11  chr11_21002096     ZGre    A    C        0      0        2 
  11  chr11_21002096     ZHar    A    C        0      0        2 
  11  chr11_21002096   Sample    A    C        0      0        2 
  11  chr11_21002185     AAsi    A    G        0      0        2 
  11  chr11_21002185     AKia    A    G        0      0        2 
  11  chr11_21002185     AOna    A    G        0      0        2 
  11  chr11_21002185     ASom    A    G        0      0        2 
  11  chr11_21002185     HCab    A    G        1      2        2 
  11  chr11_21002185     HPrz    A    G        1      2        2 
  11  chr11_21002185     ZBoe    A    G        0      0        2 
  11  chr11_21002185     ZGre    A    G        0      0        2 
  11  chr11_21002185     ZHar    A    G        0      0        2 
  11  chr11_21002185   Sample    A    G        0      0        2 
  11  chr11_21003784     AAsi    G    A        0      0        2 
  11  chr11_21003784     AKia    G    A        0      0        2 
  11  chr11_21003784     AOna    G    A        0      0        2 
  11  chr11_21003784     ASom    G    A        0      0        2 
  11  chr11_21003784     HCab    G    A        0      0        2 
  11  chr11_21003784     HPrz    G    A        0      0        2 
  11  chr11_21003784     ZBoe    G    A        0      0        2 
  11  chr11_21003784     ZGre    G    A        1      2        2 
  11  chr11_21003784     ZHar    G    A        0      0        2 
  11  chr11_21003784   Sample    G    A        0      0        2 
  11  chr11_21017433     AAsi    A    G        0      0        2 
  11  chr11_21017433     AKia    A    G        0      0        2 
  11  chr11_21017433     AOna    A    G        0      0        2 
  11  chr11_21017433     ASom    A    G        0      0        2 
  11  chr11_21017433     HCab    A    G        1      2        2 
  11  chr11_21017433     HPrz    A    G        1      2        2 
  11  chr11_21017433     ZBoe    A    G        0      0        2 
  11  chr11_21017433     ZGre    A    G        0      0        2 
  11  chr11_21017433     ZHar    A    G        0      0        2 
  11  chr11_21017433   Sample    A    G        0      0        2 
  11  chr11_21023913     AAsi    C    T        0      0        2 
  11  chr11_21023913     AKia    C    T        0      0        2 
  11  chr11_21023913     AOna    C    T        0      0        2 
  11  chr11_21023913     ASom    C    T        0      0        2 
  11  chr11_21023913     HCab    C    T        1      2        2 
  11  chr11_21023913     HPrz    C    T        1      2        2 
  11  chr11_21023913     ZBoe    C    T        0      0        2 
  11  chr11_21023913     ZGre    C    T        0      0        2 
  11  chr11_21023913     ZHar    C    T        0      0        2 
  11  chr11_21023913   Sample    C    T        0      0        2 
  11  chr11_21030721     AAsi    A    G        0      0        2 
  11  chr11_21030721     AKia    A    G        1      2        2 
  11  chr11_21030721     AOna    A    G        0      0        2 
  11  chr11_21030721     ASom    A    G        0      0        2 
  11  chr11_21030721     HCab    A    G        0      0        2 
  11  chr11_21030721     HPrz    A    G        0      0        2 
  11  chr11_21030721     ZBoe    A    G        0      0        2 
  11  chr11_21030721     ZGre    A    G        0      0        2 
  11  chr11_21030721     ZHar    A    G        0      0        2 
  11  chr11_21030721   Sample    A    G        0      0        2 
  11  chr11_21031379     AAsi    G    A        0      0        2 
  11  chr11_21031379     AKia    G    A        0      0        2 
  11  chr11_21031379     AOna    G    A        0      0        2 
  11  chr11_21031379     ASom    G    A        0      0        2 
  11  chr11_21031379     HCab    G    A        0      0        2 
  11  chr11_21031379     HPrz    G    A        0      0        2 
  11  chr11_21031379     ZBoe    G    A        0      0        2 
  11  chr11_21031379     ZGre    G    A        0      0        2 
  11  chr11_21031379     ZHar    G    A      0.5      1        2 
  11  chr11_21031379   Sample    G    A        0      0        2 
  11  chr11_21035778     AAsi    T    G        1      2        2 
  11  chr11_21035778     AKia    T    G        0      0        2 
  11  chr11_21035778     AOna    T    G        0      0        2 
  11  chr11_21035778     ASom    T    G        1      2        2 
  11  chr11_21035778     HCab    T    G        0      0        2 
  11  chr11_21035778     HPrz    T    G        0      0        2 
  11  chr11_21035778     ZBoe    T    G        0      0        2 
  11  chr11_21035778     ZGre    T    G        0      0        2 
  11  chr11_21035778     ZHar    T    G        0      0        2 
  11  chr11_21035778   Sample    T    G        1      2        2 
  11  chr11_21047191     AAsi    A    G        0      0        2 
  11  chr11_21047191     AKia    A    G        0      0        2 
  11  chr11_21047191     AOna    A    G        0      0        2 
  11  chr11_21047191     ASom    A    G        0      0        2 
  11  chr11_21047191     HCab    A    G        0      0        2 
  11  chr11_21047191     HPrz    A    G        1      2        2 
  11  chr11_21047191     ZBoe    A    G        0      0        2 
  11  chr11_21047191     ZGre    A    G        0      0        2 
  11  chr11_21047191     ZHar    A    G        0      0        2 
  11  chr11_21047191   Sample    A    G        0      0        2 
  11  chr11_21050563     AAsi    G    C        0      0        2 
  11  chr11_21050563     AKia    G    C        0      0        2 
  11  chr11_21050563     AOna    G    C        0      0        2 
  11  chr11_21050563     ASom    G    C        0      0        2 
  11  chr11_21050563     HCab    G    C        1      2        2 
  11  chr11_21050563     HPrz    G    C        1      2        2 
  11  chr11_21050563     ZBoe    G    C        0      0        2 
  11  chr11_21050563     ZGre    G    C        0      0        2 
  11  chr11_21050563     ZHar    G    C        0      0        2 
  11  chr11_21050563   Sample    G    C        0      0        2 
  11  chr11_21051253     AAsi    C    T      0.5      1        2 
  11  chr11_21051253     AKia    C    T        0      0        2 
  11  chr11_21051253     AOna    C    T        0      0        2 
  11  chr11_21051253     ASom    C    T        0      0        2 
  11  chr11_21051253     HCab    C    T        0      0        2 
  11  chr11_21051253     HPrz    C    T        0      0        2 
  11  chr11_21051253     ZBoe    C    T        0      0        2 
  11  chr11_21051253     ZGre    C    T        0      0        2 
  11  chr11_21051253     ZHar    C    T        0      0        2 
  11  chr11_21051253   Sample    C    T        0      0        2 
  11  chr11_21051514     AAsi    T    C        0      0        2 
  11  chr11_21051514     AKia    T    C        0      0        2 
  11  chr11_21051514     AOna    T    C        0      0        2 
  11  chr11_21051514     ASom    T    C        0      0        2 
  11  chr11_21051514     HCab    T    C        0      0        2 
  11  chr11_21051514     HPrz    T    C        0      0        2 
  11  chr11_21051514     ZBoe    T    C        1      2        2 
  11  chr11_21051514     ZGre    T    C        0      0        2 
  11  chr11_21051514     ZHar    T    C        0      0        2 
  11  chr11_21051514   Sample    T    C        0      0        2 
  11  chr11_21051580     AAsi    T    C        0      0        2 
  11  chr11_21051580     AKia    T    C        0      0        2 
  11  chr11_21051580     AOna    T    C        0      0        2 
  11  chr11_21051580     ASom    T    C        0      0        2 
  11  chr11_21051580     HCab    T    C      0.5      1        2 
  11  chr11_21051580     HPrz    T    C        0      0        2 
  11  chr11_21051580     ZBoe    T    C        0      0        2 
  11  chr11_21051580     ZGre    T    C        0      0        2 
  11  chr11_21051580     ZHar    T    C        0      0        2 
  11  chr11_21051580   Sample    T    C        0      0        2 
  11  chr11_21064972     AAsi    G    C        0      0        2 
  11  chr11_21064972     AKia    G    C        0      0        2 
  11  chr11_21064972     AOna    G    C        0      0        2 
  11  chr11_21064972     ASom    G    C        0      0        2 
  11  chr11_21064972     HCab    G    C        1      2        2 
  11  chr11_21064972     HPrz    G    C        1      2        2 
  11  chr11_21064972     ZBoe    G    C        0      0        2 
  11  chr11_21064972     ZGre    G    C        0      0        2 
  11  chr11_21064972     ZHar    G    C        0      0        2 
  11  chr11_21064972   Sample    G    C        0      0        2 
  11  chr11_21065381     AAsi    T    G        0      0        2 
  11  chr11_21065381     AKia    T    G        0      0        2 
  11  chr11_21065381     AOna    T    G      0.5      1        2 
  11  chr11_21065381     ASom    T    G        0      0        2 
  11  chr11_21065381     HCab    T    G        0      0        2 
  11  chr11_21065381     HPrz    T    G        0      0        2 
  11  chr11_21065381     ZBoe    T    G        0      0        2 
  11  chr11_21065381     ZGre    T    G        0      0        2 
  11  chr11_21065381     ZHar    T    G        0      0        2 
  11  chr11_21065381   Sample    T    G        0      0        2 
  11  chr11_21065534     AAsi    G    A        0      0        2 
  11  chr11_21065534     AKia    G    A        0      0        2 
  11  chr11_21065534     AOna    G    A        0      0        2 
  11  chr11_21065534     ASom    G    A        0      0        2 
  11  chr11_21065534     HCab    G    A        0      0        2 
  11  chr11_21065534     HPrz    G    A        0      0        2 
  11  chr11_21065534     ZBoe    G    A        1      2        2 
  11  chr11_21065534     ZGre    G    A        1      2        2 
  11  chr11_21065534     ZHar    G    A        1      2        2 
  11  chr11_21065534   Sample    G    A        0      0        2 
  11  chr11_21066236     AAsi    A    C        0      0        2 
  11  chr11_21066236     AKia    A    C        0      0        2 
  11  chr11_21066236     AOna    A    C      0.5      1        2 
  11  chr11_21066236     ASom    A    C        0      0        2 
  11  chr11_21066236     HCab    A    C        0      0        2 
  11  chr11_21066236     HPrz    A    C        0      0        2 
  11  chr11_21066236     ZBoe    A    C        0      0        2 
  11  chr11_21066236     ZGre    A    C        0      0        2 
  11  chr11_21066236     ZHar    A    C        0      0        2 
  11  chr11_21066236   Sample    A    C        0      0        2 
  11  chr11_21067940     AAsi    A    G        0      0        2 
  11  chr11_21067940     AKia    A    G        0      0        2 
  11  chr11_21067940     AOna    A    G      0.5      1        2 
  11  chr11_21067940     ASom    A    G        0      0        2 
  11  chr11_21067940     HCab    A    G        0      0        2 
  11  chr11_21067940     HPrz    A    G        0      0        2 
  11  chr11_21067940     ZBoe    A    G        0      0        2 
  11  chr11_21067940     ZGre    A    G      0.5      1        2 
  11  chr11_21067940     ZHar    A    G        0      0        2 
  11  chr11_21067940   Sample    A    G        0      0        2 
  11  chr11_21076114     AAsi    A    G        0      0        2 
  11  chr11_21076114     AKia    A    G        0      0        2 
  11  chr11_21076114     AOna    A    G        0      0        2 
  11  chr11_21076114     ASom    A    G        0      0        2 
  11  chr11_21076114     HCab    A    G        0      0        2 
  11  chr11_21076114     HPrz    A    G        0      0        2 
  11  chr11_21076114     ZBoe    A    G        1      2        2 
  11  chr11_21076114     ZGre    A    G        0      0        2 
  11  chr11_21076114     ZHar    A    G        0      0        2 
  11  chr11_21076114   Sample    A    G        0      0        2 
  11  chr11_21076430     AAsi    T    C        0      0        2 
  11  chr11_21076430     AKia    T    C        0      0        2 
  11  chr11_21076430     AOna    T    C        0      0        2 
  11  chr11_21076430     ASom    T    C        0      0        2 
  11  chr11_21076430     HCab    T    C        0      0        2 
  11  chr11_21076430     HPrz    T    C        0      0        2 
  11  chr11_21076430     ZBoe    T    C        0      0        2 
  11  chr11_21076430     ZGre    T    C      0.5      1        2 
  11  chr11_21076430     ZHar    T    C        0      0        2 
  11  chr11_21076430   Sample    T    C        0      0        2 
  11  chr11_21077215     AAsi    T    A        0      0        2 
  11  chr11_21077215     AKia    T    A        1      2        2 
  11  chr11_21077215     AOna    T    A        1      2        2 
  11  chr11_21077215     ASom    T    A        0      0        2 
  11  chr11_21077215     HCab    T    A        0      0        2 
  11  chr11_21077215     HPrz    T    A        0      0        2 
  11  chr11_21077215     ZBoe    T    A      0.5      1        2 
  11  chr11_21077215     ZGre    T    A        0      0        2 
  11  chr11_21077215     ZHar    T    A        0      0        2 
  11  chr11_21077215   Sample    T    A        0      0        2 
  11  chr11_21077858     AAsi    C    T        0      0        2 
  11  chr11_21077858     AKia    C    T        0      0        2 
  11  chr11_21077858     AOna    C    T        0      0        2 
  11  chr11_21077858     ASom    C    T        0      0        2 
  11  chr11_21077858     HCab    C    T        1      2        2 
  11  chr11_21077858     HPrz    C    T        1      2        2 
  11  chr11_21077858     ZBoe    C    T        0      0        2 
  11  chr11_21077858     ZGre    C    T        0      0        2 
  11  chr11_21077858     ZHar    C    T        0      0        2 
  11  chr11_21077858   Sample    C    T        0      0        2 
  11  chr11_21079113     AAsi    T    C      0.5      1        2 
  11  chr11_21079113     AKia    T    C        0      0        2 
  11  chr11_21079113     AOna    T    C        0      0        2 
  11  chr11_21079113     ASom    T    C        0      0        2 
  11  chr11_21079113     HCab    T    C        0      0        2 
  11  chr11_21079113     HPrz    T    C        0      0        2 
  11  chr11_21079113     ZBoe    T    C        0      0        2 
  11  chr11_21079113     ZGre    T    C        0      0        2 
  11  chr11_21079113     ZHar    T    C        0      0        2 
  11  chr11_21079113   Sample    T    C        0      0        2 
  11  chr11_21088416     AAsi    C    T        0      0        2 
  11  chr11_21088416     AKia    C    T        0      0        2 
  11  chr11_21088416     AOna    C    T        0      0        2 
  11  chr11_21088416     ASom    C    T        0      0        2 
  11  chr11_21088416     HCab    C    T        0      0        2 
  11  chr11_21088416     HPrz    C    T        0      0        2 
  11  chr11_21088416     ZBoe    C    T      0.5      1        2 
  11  chr11_21088416     ZGre    C    T        0      0        2 
  11  chr11_21088416     ZHar    C    T        0      0        2 
  11  chr11_21088416   Sample    C    T        0      0        2 
  11  chr11_21099206     AAsi    T    C        0      0        2 
  11  chr11_21099206     AKia    T    C        0      0        2 
  11  chr11_21099206     AOna    T    C        0      0        2 
  11  chr11_21099206     ASom    T    C        0      0        2 
  11  chr11_21099206     HCab    T    C        0      0        2 
  11  chr11_21099206     HPrz    T    C        0      0        2 
  11  chr11_21099206     ZBoe    T    C        0      0        2 
  11  chr11_21099206     ZGre    T    C        0      0        2 
  11  chr11_21099206     ZHar    T    C        1      2        2 
  11  chr11_21099206   Sample    T    C        0      0        2 
  11  chr11_21099661     AAsi    G    T        0      0        2 
  11  chr11_21099661     AKia    G    T        0      0        2 
  11  chr11_21099661     AOna    G    T        1      2        2 
  11  chr11_21099661     ASom    G    T        0      0        2 
  11  chr11_21099661     HCab    G    T        0      0        2 
  11  chr11_21099661     HPrz    G    T        0      0        2 
  11  chr11_21099661     ZBoe    G    T        0      0        2 
  11  chr11_21099661     ZGre    G    T        0      0        2 
  11  chr11_21099661     ZHar    G    T        1      2        2 
  11  chr11_21099661   Sample    G    T        0      0        2 
  11  chr11_21100515     AAsi    T    C        0      0        2 
  11  chr11_21100515     AKia    T    C        0      0        2 
  11  chr11_21100515     AOna    T    C      0.5      1        2 
  11  chr11_21100515     ASom    T    C        0      0        2 
  11  chr11_21100515     HCab    T    C        0      0        2 
  11  chr11_21100515     HPrz    T    C        0      0        2 
  11  chr11_21100515     ZBoe    T    C        0      0        2 
  11  chr11_21100515     ZGre    T    C        0      0        2 
  11  chr11_21100515     ZHar    T    C        0      0        2 
  11  chr11_21100515   Sample    T    C        0      0        2 
  11  chr11_21102760     AAsi    T    C        0      0        2 
  11  chr11_21102760     AKia    T    C        0      0        2 
  11  chr11_21102760     AOna    T    C        0      0        2 
  11  chr11_21102760     ASom    T    C        0      0        2 
  11  chr11_21102760     HCab    T    C        0      0        2 
  11  chr11_21102760     HPrz    T    C        0      0        2 
  11  chr11_21102760     ZBoe    T    C      0.5      1        2 
  11  chr11_21102760     ZGre    T    C        0      0        2 
  11  chr11_21102760     ZHar    T    C        0      0        2 
  11  chr11_21102760   Sample    T    C        0      0        2 
  11  chr11_21103924     AAsi    G    C        0      0        2 
  11  chr11_21103924     AKia    G    C        0      0        2 
  11  chr11_21103924     AOna    G    C        0      0        2 
  11  chr11_21103924     ASom    G    C        0      0        2 
  11  chr11_21103924     HCab    G    C        0      0        2 
  11  chr11_21103924     HPrz    G    C        0      0        2 
  11  chr11_21103924     ZBoe    G    C        0      0        2 
  11  chr11_21103924     ZGre    G    C        0      0        2 
  11  chr11_21103924     ZHar    G    C        1      2        2 
  11  chr11_21103924   Sample    G    C        0      0        2 
  11  chr11_21109122     AAsi    T    C        0      0        2 
  11  chr11_21109122     AKia    T    C        0      0        2 
  11  chr11_21109122     AOna    T    C        0      0        2 
  11  chr11_21109122     ASom    T    C        0      0        2 
  11  chr11_21109122     HCab    T    C        0      0        2 
  11  chr11_21109122     HPrz    T    C        0      0        2 
  11  chr11_21109122     ZBoe    T    C        0      0        2 
  11  chr11_21109122     ZGre    T    C        0      0        2 
  11  chr11_21109122     ZHar    T    C        1      2        2 
  11  chr11_21109122   Sample    T    C        0      0        2 
  11  chr11_21124491     AAsi    T    C        0      0        2 
  11  chr11_21124491     AKia    T    C        0      0        2 
  11  chr11_21124491     AOna    T    C        0      0        2 
  11  chr11_21124491     ASom    T    C        0      0        2 
  11  chr11_21124491     HCab    T    C        0      0        2 
  11  chr11_21124491     HPrz    T    C        0      0        2 
  11  chr11_21124491     ZBoe    T    C        0      0        2 
  11  chr11_21124491     ZGre    T    C        1      2        2 
  11  chr11_21124491     ZHar    T    C        0      0        2 
  11  chr11_21124491   Sample    T    C        0      0        2 
  11  chr11_21129186     AAsi    T    C        0      0        2 
  11  chr11_21129186     AKia    T    C        0      0        2 
  11  chr11_21129186     AOna    T    C        0      0        2 
  11  chr11_21129186     ASom    T    C        0      0        2 
  11  chr11_21129186     HCab    T    C        1      2        2 
  11  chr11_21129186     HPrz    T    C        1      2        2 
  11  chr11_21129186     ZBoe    T    C        0      0        2 
  11  chr11_21129186     ZGre    T    C        0      0        2 
  11  chr11_21129186     ZHar    T    C        0      0        2 
  11  chr11_21129186   Sample    T    C        0      0        2 
  11  chr11_21129333     AAsi    G    A        0      0        2 
  11  chr11_21129333     AKia    G    A        0      0        2 
  11  chr11_21129333     AOna    G    A        0      0        2 
  11  chr11_21129333     ASom    G    A        0      0        2 
  11  chr11_21129333     HCab    G    A      0.5      1        2 
  11  chr11_21129333     HPrz    G    A        1      2        2 
  11  chr11_21129333     ZBoe    G    A        0      0        2 
  11  chr11_21129333     ZGre    G    A        0      0        2 
  11  chr11_21129333     ZHar    G    A        0      0        2 
  11  chr11_21129333   Sample    G    A        0      0        2 
  11  chr11_21135319     AAsi    A    G        0      0        2 
  11  chr11_21135319     AKia    A    G        0      0        2 
  11  chr11_21135319     AOna    A    G        0      0        2 
  11  chr11_21135319     ASom    A    G        0      0        2 
  11  chr11_21135319     HCab    A    G        1      2        2 
  11  chr11_21135319     HPrz    A    G        1      2        2 
  11  chr11_21135319     ZBoe    A    G        0      0        2 
  11  chr11_21135319     ZGre    A    G        0      0        2 
  11  chr11_21135319     ZHar    A    G        0      0        2 
  11  chr11_21135319   Sample    A    G        0      0        2 
  11  chr11_21136309     AAsi    C    T        0      0        2 
  11  chr11_21136309     AKia    C    T        0      0        2 
  11  chr11_21136309     AOna    C    T        0      0        2 
  11  chr11_21136309     ASom    C    T        0      0        2 
  11  chr11_21136309     HCab    C    T        1      2        2 
  11  chr11_21136309     HPrz    C    T        1      2        2 
  11  chr11_21136309     ZBoe    C    T        0      0        2 
  11  chr11_21136309     ZGre    C    T        0      0        2 
  11  chr11_21136309     ZHar    C    T        0      0        2 
  11  chr11_21136309   Sample    C    T        0      0        2 
  11  chr11_21140521     AAsi    G    A        0      0        2 
  11  chr11_21140521     AKia    G    A        0      0        2 
  11  chr11_21140521     AOna    G    A        0      0        2 
  11  chr11_21140521     ASom    G    A        0      0        2 
  11  chr11_21140521     HCab    G    A        1      2        2 
  11  chr11_21140521     HPrz    G    A        1      2        2 
  11  chr11_21140521     ZBoe    G    A        0      0        2 
  11  chr11_21140521     ZGre    G    A        0      0        2 
  11  chr11_21140521     ZHar    G    A        0      0        2 
  11  chr11_21140521   Sample    G    A        0      0        2 
  11  chr11_21143135     AAsi    A    G        0      0        2 
  11  chr11_21143135     AKia    A    G        0      0        2 
  11  chr11_21143135     AOna    A    G        0      0        2 
  11  chr11_21143135     ASom    A    G        0      0        2 
  11  chr11_21143135     HCab    A    G        0      0        2 
  11  chr11_21143135     HPrz    A    G        0      0        2 
  11  chr11_21143135     ZBoe    A    G        0      0        2 
  11  chr11_21143135     ZGre    A    G        0      0        2 
  11  chr11_21143135     ZHar    A    G        1      2        2 
  11  chr11_21143135   Sample    A    G        0      0        2 
  11  chr11_21143579     AAsi    T    C        0      0        2 
  11  chr11_21143579     AKia    T    C        0      0        2 
  11  chr11_21143579     AOna    T    C        0      0        2 
  11  chr11_21143579     ASom    T    C        0      0        2 
  11  chr11_21143579     HCab    T    C        0      0        2 
  11  chr11_21143579     HPrz    T    C        0      0        2 
  11  chr11_21143579     ZBoe    T    C        0      0        2 
  11  chr11_21143579     ZGre    T    C        1      2        2 
  11  chr11_21143579     ZHar    T    C        0      0        2 
  11  chr11_21143579   Sample    T    C        0      0        2 
  11  chr11_21144160     AAsi    T    C        0      0        2 
  11  chr11_21144160     AKia    T    C        0      0        2 
  11  chr11_21144160     AOna    T    C        0      0        2 
  11  chr11_21144160     ASom    T    C      0.5      1        2 
  11  chr11_21144160     HCab    T    C        0      0        2 
  11  chr11_21144160     HPrz    T    C        0      0        2 
  11  chr11_21144160     ZBoe    T    C        0      0        2 
  11  chr11_21144160     ZGre    T    C        0      0        2 
  11  chr11_21144160     ZHar    T    C        0      0        2 
  11  chr11_21144160   Sample    T    C        0      0        2 
  11  chr11_21146776     AAsi    A    G        0      0        2 
  11  chr11_21146776     AKia    A    G        0      0        2 
  11  chr11_21146776     AOna    A    G      0.5      1        2 
  11  chr11_21146776     ASom    A    G        0      0        2 
  11  chr11_21146776     HCab    A    G        1      2        2 
  11  chr11_21146776     HPrz    A    G        1      2        2 
  11  chr11_21146776     ZBoe    A    G        0      0        2 
  11  chr11_21146776     ZGre    A    G        0      0        2 
  11  chr11_21146776     ZHar    A    G        0      0        2 
  11  chr11_21146776   Sample    A    G        0      0        2 
  11  chr11_21147824     AAsi    A    G        0      0        2 
  11  chr11_21147824     AKia    A    G        0      0        2 
  11  chr11_21147824     AOna    A    G        0      0        2 
  11  chr11_21147824     ASom    A    G        0      0        2 
  11  chr11_21147824     HCab    A    G        0      0        2 
  11  chr11_21147824     HPrz    A    G        0      0        2 
  11  chr11_21147824     ZBoe    A    G        0      0        2 
  11  chr11_21147824     ZGre    A    G        0      0        2 
  11  chr11_21147824     ZHar    A    G        1      2        2 
  11  chr11_21147824   Sample    A    G        0      0        2 
  11  chr11_21148374     AAsi    G    A        0      0        2 
  11  chr11_21148374     AKia    G    A        0      0        2 
  11  chr11_21148374     AOna    G    A        0      0        2 
  11  chr11_21148374     ASom    G    A        0      0        2 
  11  chr11_21148374     HCab    G    A        0      0        2 
  11  chr11_21148374     HPrz    G    A        0      0        2 
  11  chr11_21148374     ZBoe    G    A        0      0        2 
  11  chr11_21148374     ZGre    G    A        0      0        2 
  11  chr11_21148374     ZHar    G    A        1      2        2 
  11  chr11_21148374   Sample    G    A        0      0        2 
  11  chr11_21157685     AAsi    G    A        0      0        2 
  11  chr11_21157685     AKia    G    A        0      0        2 
  11  chr11_21157685     AOna    G    A      0.5      1        2 
  11  chr11_21157685     ASom    G    A        0      0        2 
  11  chr11_21157685     HCab    G    A        0      0        2 
  11  chr11_21157685     HPrz    G    A        0      0        2 
  11  chr11_21157685     ZBoe    G    A        0      0        2 
  11  chr11_21157685     ZGre    G    A        0      0        2 
  11  chr11_21157685     ZHar    G    A        0      0        2 
  11  chr11_21157685   Sample    G    A        0      0        2 
  11  chr11_21158365     AAsi    G    A        0      0        2 
  11  chr11_21158365     AKia    G    A        0      0        2 
  11  chr11_21158365     AOna    G    A        0      0        2 
  11  chr11_21158365     ASom    G    A        0      0        2 
  11  chr11_21158365     HCab    G    A        1      2        2 
  11  chr11_21158365     HPrz    G    A        1      2        2 
  11  chr11_21158365     ZBoe    G    A        0      0        2 
  11  chr11_21158365     ZGre    G    A        0      0        2 
  11  chr11_21158365     ZHar    G    A        0      0        2 
  11  chr11_21158365   Sample    G    A        0      0        2 
  11  chr11_21161268     AAsi    G    T        1      2        2 
  11  chr11_21161268     AKia    G    T        0      0        2 
  11  chr11_21161268     AOna    G    T        0      0        2 
  11  chr11_21161268     ASom    G    T        0      0        2 
  11  chr11_21161268     HCab    G    T        0      0        2 
  11  chr11_21161268     HPrz    G    T        0      0        2 
  11  chr11_21161268     ZBoe    G    T        0      0        2 
  11  chr11_21161268     ZGre    G    T        0      0        2 
  11  chr11_21161268     ZHar    G    T        0      0        2 
  11  chr11_21161268   Sample    G    T        0      0        2 
  11  chr11_21165245     AAsi    G    C        1      2        2 
  11  chr11_21165245     AKia    G    C        0      0        2 
  11  chr11_21165245     AOna    G    C        0      0        2 
  11  chr11_21165245     ASom    G    C        0      0        2 
  11  chr11_21165245     HCab    G    C        0      0        2 
  11  chr11_21165245     HPrz    G    C        0      0        2 
  11  chr11_21165245     ZBoe    G    C        0      0        2 
  11  chr11_21165245     ZGre    G    C        0      0        2 
  11  chr11_21165245     ZHar    G    C        0      0        2 
  11  chr11_21165245   Sample    G    C        0      0        2 
  11  chr11_21169438     AAsi    A    G        0      0        2 
  11  chr11_21169438     AKia    A    G        0      0        2 
  11  chr11_21169438     AOna    A    G        0      0        2 
  11  chr11_21169438     ASom    A    G        0      0        2 
  11  chr11_21169438     HCab    A    G        1      2        2 
  11  chr11_21169438     HPrz    A    G        1      2        2 
  11  chr11_21169438     ZBoe    A    G        0      0        2 
  11  chr11_21169438     ZGre    A    G        0      0        2 
  11  chr11_21169438     ZHar    A    G        0      0        2 
  11  chr11_21169438   Sample    A    G        0      0        2 
  11  chr11_21170024     AAsi    G    A      0.5      1        2 
  11  chr11_21170024     AKia    G    A        0      0        2 
  11  chr11_21170024     AOna    G    A        0      0        2 
  11  chr11_21170024     ASom    G    A        0      0        2 
  11  chr11_21170024     HCab    G    A      0.5      1        2 
  11  chr11_21170024     HPrz    G    A        1      2        2 
  11  chr11_21170024     ZBoe    G    A        0      0        2 
  11  chr11_21170024     ZGre    G    A        0      0        2 
  11  chr11_21170024     ZHar    G    A        0      0        2 
  11  chr11_21170024   Sample    G    A        1      2        2 
  11  chr11_21173616     AAsi    T    C        0      0        2 
  11  chr11_21173616     AKia    T    C        0      0        2 
  11  chr11_21173616     AOna    T    C        0      0        2 
  11  chr11_21173616     ASom    T    C        0      0        2 
  11  chr11_21173616     HCab    T    C        0      0        2 
  11  chr11_21173616     HPrz    T    C        0      0        2 
  11  chr11_21173616     ZBoe    T    C      0.5      1        2 
  11  chr11_21173616     ZGre    T    C        0      0        2 
  11  chr11_21173616     ZHar    T    C        0      0        2 
  11  chr11_21173616   Sample    T    C        0      0        2 
  11  chr11_21174598     AAsi    C    G        0      0        2 
  11  chr11_21174598     AKia    C    G        0      0        2 
  11  chr11_21174598     AOna    C    G        0      0        2 
  11  chr11_21174598     ASom    C    G        0      0        2 
  11  chr11_21174598     HCab    C    G        0      0        2 
  11  chr11_21174598     HPrz    C    G        0      0        2 
  11  chr11_21174598     ZBoe    C    G        0      0        2 
  11  chr11_21174598     ZGre    C    G        1      2        2 
  11  chr11_21174598     ZHar    C    G        0      0        2 
  11  chr11_21174598   Sample    C    G        0      0        2 
  11  chr11_21178988     AAsi    T    G        0      0        2 
  11  chr11_21178988     AKia    T    G        0      0        2 
  11  chr11_21178988     AOna    T    G        0      0        2 
  11  chr11_21178988     ASom    T    G        0      0        2 
  11  chr11_21178988     HCab    T    G      0.5      1        2 
  11  chr11_21178988     HPrz    T    G        0      0        2 
  11  chr11_21178988     ZBoe    T    G        0      0        2 
  11  chr11_21178988     ZGre    T    G        0      0        2 
  11  chr11_21178988     ZHar    T    G        0      0        2 
  11  chr11_21178988   Sample    T    G        0      0        2 
  11  chr11_21182833     AAsi    A    T        0      0        2 
  11  chr11_21182833     AKia    A    T        0      0        2 
  11  chr11_21182833     AOna    A    T        0      0        2 
  11  chr11_21182833     ASom    A    T        0      0        2 
  11  chr11_21182833     HCab    A    T        0      0        2 
  11  chr11_21182833     HPrz    A    T        0      0        2 
  11  chr11_21182833     ZBoe    A    T      0.5      1        2 
  11  chr11_21182833     ZGre    A    T        0      0        2 
  11  chr11_21182833     ZHar    A    T        0      0        2 
  11  chr11_21182833   Sample    A    T        0      0        2 
  11  chr11_21186875     AAsi    T    G        0      0        2 
  11  chr11_21186875     AKia    T    G        0      0        2 
  11  chr11_21186875     AOna    T    G      0.5      1        2 
  11  chr11_21186875     ASom    T    G        0      0        2 
  11  chr11_21186875     HCab    T    G        0      0        2 
  11  chr11_21186875     HPrz    T    G        0      0        2 
  11  chr11_21186875     ZBoe    T    G        0      0        2 
  11  chr11_21186875     ZGre    T    G        0      0        2 
  11  chr11_21186875     ZHar    T    G        0      0        2 
  11  chr11_21186875   Sample    T    G        0      0        2 
  11  chr11_21187592     AAsi    A    G        0      0        2 
  11  chr11_21187592     AKia    A    G        0      0        2 
  11  chr11_21187592     AOna    A    G        0      0        2 
  11  chr11_21187592     ASom    A    G        0      0        2 
  11  chr11_21187592     HCab    A    G        0      0        2 
  11  chr11_21187592     HPrz    A    G        0      0        2 
  11  chr11_21187592     ZBoe    A    G        0      0        2 
  11  chr11_21187592     ZGre    A    G        1      2        2 
  11  chr11_21187592     ZHar    A    G        0      0        2 
  11  chr11_21187592   Sample    A    G        0      0        2 
  11  chr11_21188003     AAsi    A    T        1      2        2 
  11  chr11_21188003     AKia    A    T        0      0        2 
  11  chr11_21188003     AOna    A    T        0      0        2 
  11  chr11_21188003     ASom    A    T        0      0        2 
  11  chr11_21188003     HCab    A    T        0      0        2 
  11  chr11_21188003     HPrz    A    T        0      0        2 
  11  chr11_21188003     ZBoe    A    T        0      0        2 
  11  chr11_21188003     ZGre    A    T        0      0        2 
  11  chr11_21188003     ZHar    A    T        0      0        2 
  11  chr11_21188003   Sample    A    T        1      2        2 
  11  chr11_21188380     AAsi    T    G        1      2        2 
  11  chr11_21188380     AKia    T    G        0      0        2 
  11  chr11_21188380     AOna    T    G        0      0        2 
  11  chr11_21188380     ASom    T    G        1      2        2 
  11  chr11_21188380     HCab    T    G        0      0        2 
  11  chr11_21188380     HPrz    T    G        0      0        2 
  11  chr11_21188380     ZBoe    T    G        0      0        2 
  11  chr11_21188380     ZGre    T    G        0      0        2 
  11  chr11_21188380     ZHar    T    G        0      0        2 
  11  chr11_21188380   Sample    T    G        1      2        2 
  11  chr11_21193061     AAsi    T    C        0      0        2 
  11  chr11_21193061     AKia    T    C        0      0        2 
  11  chr11_21193061     AOna    T    C        0      0        2 
  11  chr11_21193061     ASom    T    C        0      0        2 
  11  chr11_21193061     HCab    T    C        0      0        2 
  11  chr11_21193061     HPrz    T    C      0.5      1        2 
  11  chr11_21193061     ZBoe    T    C        0      0        2 
  11  chr11_21193061     ZGre    T    C        0      0        2 
  11  chr11_21193061     ZHar    T    C        0      0        2 
  11  chr11_21193061   Sample    T    C        0      0        2 
  11  chr11_21195126     AAsi    T    C        0      0        2 
  11  chr11_21195126     AKia    T    C        1      2        2 
  11  chr11_21195126     AOna    T    C        1      2        2 
  11  chr11_21195126     ASom    T    C        0      0        2 
  11  chr11_21195126     HCab    T    C        0      0        2 
  11  chr11_21195126     HPrz    T    C        0      0        2 
  11  chr11_21195126     ZBoe    T    C        0      0        2 
  11  chr11_21195126     ZGre    T    C        0      0        2 
  11  chr11_21195126     ZHar    T    C        0      0        2 
  11  chr11_21195126   Sample    T    C        0      0        2 
  11  chr11_21199345     AAsi    G    A        0      0        2 
  11  chr11_21199345     AKia    G    A        0      0        2 
  11  chr11_21199345     AOna    G    A        0      0        2 
  11  chr11_21199345     ASom    G    A        0      0        2 
  11  chr11_21199345     HCab    G    A        1      2        2 
  11  chr11_21199345     HPrz    G    A        1      2        2 
  11  chr11_21199345     ZBoe    G    A        0      0        2 
  11  chr11_21199345     ZGre    G    A        0      0        2 
  11  chr11_21199345     ZHar    G    A        0      0        2 
  11  chr11_21199345   Sample    G    A        0      0        2 
  11  chr11_21206821     AAsi    A    C        0      0        2 
  11  chr11_21206821     AKia    A    C        1      2        2 
  11  chr11_21206821     AOna    A    C        0      0        2 
  11  chr11_21206821     ASom    A    C        0      0        2 
  11  chr11_21206821     HCab    A    C        0      0        2 
  11  chr11_21206821     HPrz    A    C        0      0        2 
  11  chr11_21206821     ZBoe    A    C        0      0        2 
  11  chr11_21206821     ZGre    A    C        0      0        2 
  11  chr11_21206821     ZHar    A    C        0      0        2 
  11  chr11_21206821   Sample    A    C        0      0        2 
  11  chr11_21209618     AAsi    C    T        0      0        2 
  11  chr11_21209618     AKia    C    T        0      0        2 
  11  chr11_21209618     AOna    C    T        0      0        2 
  11  chr11_21209618     ASom    C    T        0      0        2 
  11  chr11_21209618     HCab    C    T        1      2        2 
  11  chr11_21209618     HPrz    C    T        1      2        2 
  11  chr11_21209618     ZBoe    C    T        0      0        2 
  11  chr11_21209618     ZGre    C    T        0      0        2 
  11  chr11_21209618     ZHar    C    T        0      0        2 
  11  chr11_21209618   Sample    C    T        0      0        2 
  11  chr11_21211384     AAsi    A    G        0      0        2 
  11  chr11_21211384     AKia    A    G        0      0        2 
  11  chr11_21211384     AOna    A    G      0.5      1        2 
  11  chr11_21211384     ASom    A    G        0      0        2 
  11  chr11_21211384     HCab    A    G        0      0        2 
  11  chr11_21211384     HPrz    A    G        0      0        2 
  11  chr11_21211384     ZBoe    A    G        0      0        2 
  11  chr11_21211384     ZGre    A    G        0      0        2 
  11  chr11_21211384     ZHar    A    G        0      0        2 
  11  chr11_21211384   Sample    A    G        0      0        2 
  11  chr11_21215260     AAsi    T    C        0      0        2 
  11  chr11_21215260     AKia    T    C        0      0        2 
  11  chr11_21215260     AOna    T    C      0.5      1        2 
  11  chr11_21215260     ASom    T    C        0      0        2 
  11  chr11_21215260     HCab    T    C        0      0        2 
  11  chr11_21215260     HPrz    T    C        0      0        2 
  11  chr11_21215260     ZBoe    T    C        0      0        2 
  11  chr11_21215260     ZGre    T    C        0      0        2 
  11  chr11_21215260     ZHar    T    C        0      0        2 
  11  chr11_21215260   Sample    T    C        0      0        2 
  11  chr11_21221664     AAsi    G    A        0      0        2 
  11  chr11_21221664     AKia    G    A        0      0        2 
  11  chr11_21221664     AOna    G    A        0      0        2 
  11  chr11_21221664     ASom    G    A        0      0        2 
  11  chr11_21221664     HCab    G    A        0      0        2 
  11  chr11_21221664     HPrz    G    A        0      0        2 
  11  chr11_21221664     ZBoe    G    A        1      2        2 
  11  chr11_21221664     ZGre    G    A        1      2        2 
  11  chr11_21221664     ZHar    G    A        1      2        2 
  11  chr11_21221664   Sample    G    A        0      0        2 
  11  chr11_21223862     AAsi    T    C        0      0        2 
  11  chr11_21223862     AKia    T    C        0      0        2 
  11  chr11_21223862     AOna    T    C        0      0        2 
  11  chr11_21223862     ASom    T    C        0      0        2 
  11  chr11_21223862     HCab    T    C        1      2        2 
  11  chr11_21223862     HPrz    T    C        1      2        2 
  11  chr11_21223862     ZBoe    T    C        0      0        2 
  11  chr11_21223862     ZGre    T    C        0      0        2 
  11  chr11_21223862     ZHar    T    C        0      0        2 
  11  chr11_21223862   Sample    T    C        0      0        2 
  11  chr11_21226612     AAsi    A    G        0      0        2 
  11  chr11_21226612     AKia    A    G        0      0        2 
  11  chr11_21226612     AOna    A    G      0.5      1        2 
  11  chr11_21226612     ASom    A    G        0      0        2 
  11  chr11_21226612     HCab    A    G        0      0        2 
  11  chr11_21226612     HPrz    A    G        0      0        2 
  11  chr11_21226612     ZBoe    A    G        0      0        2 
  11  chr11_21226612     ZGre    A    G        0      0        2 
  11  chr11_21226612     ZHar    A    G        0      0        2 
  11  chr11_21226612   Sample    A    G        0      0        2 
  11  chr11_21226704     AAsi    A    T        0      0        2 
  11  chr11_21226704     AKia    A    T        0      0        2 
  11  chr11_21226704     AOna    A    T      0.5      1        2 
  11  chr11_21226704     ASom    A    T        0      0        2 
  11  chr11_21226704     HCab    A    T        0      0        2 
  11  chr11_21226704     HPrz    A    T        0      0        2 
  11  chr11_21226704     ZBoe    A    T        0      0        2 
  11  chr11_21226704     ZGre    A    T        0      0        2 
  11  chr11_21226704     ZHar    A    T        0      0        2 
  11  chr11_21226704   Sample    A    T        0      0        2 
  11  chr11_21227229     AAsi    G    A        0      0        2 
  11  chr11_21227229     AKia    G    A        0      0        2 
  11  chr11_21227229     AOna    G    A        0      0        2 
  11  chr11_21227229     ASom    G    A        0      0        2 
  11  chr11_21227229     HCab    G    A        1      2        2 
  11  chr11_21227229     HPrz    G    A        1      2        2 
  11  chr11_21227229     ZBoe    G    A        0      0        2 
  11  chr11_21227229     ZGre    G    A        0      0        2 
  11  chr11_21227229     ZHar    G    A        0      0        2 
  11  chr11_21227229   Sample    G    A        0      0        2 
  11  chr11_21237910     AAsi    A    G        0      0        2 
  11  chr11_21237910     AKia    A    G        0      0        2 
  11  chr11_21237910     AOna    A    G        0      0        2 
  11  chr11_21237910     ASom    A    G        0      0        2 
  11  chr11_21237910     HCab    A    G        1      2        2 
  11  chr11_21237910     HPrz    A    G        1      2        2 
  11  chr11_21237910     ZBoe    A    G        0      0        2 
  11  chr11_21237910     ZGre    A    G        0      0        2 
  11  chr11_21237910     ZHar    A    G        0      0        2 
  11  chr11_21237910   Sample    A    G        0      0        2 
  11  chr11_21237940     AAsi    T    G        0      0        2 
  11  chr11_21237940     AKia    T    G        0      0        2 
  11  chr11_21237940     AOna    T    G      0.5      1        2 
  11  chr11_21237940     ASom    T    G        0      0        2 
  11  chr11_21237940     HCab    T    G        0      0        2 
  11  chr11_21237940     HPrz    T    G        0      0        2 
  11  chr11_21237940     ZBoe    T    G        0      0        2 
  11  chr11_21237940     ZGre    T    G        0      0        2 
  11  chr11_21237940     ZHar    T    G        0      0        2 
  11  chr11_21237940   Sample    T    G        0      0        2 
  11  chr11_21239977     AAsi    C    G        0      0        2 
  11  chr11_21239977     AKia    C    G        0      0        2 
  11  chr11_21239977     AOna    C    G        0      0        2 
  11  chr11_21239977     ASom    C    G        0      0        2 
  11  chr11_21239977     HCab    C    G        0      0        2 
  11  chr11_21239977     HPrz    C    G        0      0        2 
  11  chr11_21239977     ZBoe    C    G        0      0        2 
  11  chr11_21239977     ZGre    C    G        0      0        2 
  11  chr11_21239977     ZHar    C    G        1      2        2 
  11  chr11_21239977   Sample    C    G        0      0        2 
  11  chr11_21242045     AAsi    A    G        0      0        2 
  11  chr11_21242045     AKia    A    G        0      0        2 
  11  chr11_21242045     AOna    A    G        0      0        2 
  11  chr11_21242045     ASom    A    G        0      0        2 
  11  chr11_21242045     HCab    A    G        1      2        2 
  11  chr11_21242045     HPrz    A    G        1      2        2 
  11  chr11_21242045     ZBoe    A    G        0      0        2 
  11  chr11_21242045     ZGre    A    G        0      0        2 
  11  chr11_21242045     ZHar    A    G        0      0        2 
  11  chr11_21242045   Sample    A    G        0      0        2 
  11  chr11_21243672     AAsi    T    C        0      0        2 
  11  chr11_21243672     AKia    T    C        0      0        2 
  11  chr11_21243672     AOna    T    C        0      0        2 
  11  chr11_21243672     ASom    T    C        0      0        2 
  11  chr11_21243672     HCab    T    C        0      0        2 
  11  chr11_21243672     HPrz    T    C        0      0        2 
  11  chr11_21243672     ZBoe    T    C        1      2        2 
  11  chr11_21243672     ZGre    T    C        0      0        2 
  11  chr11_21243672     ZHar    T    C        0      0        2 
  11  chr11_21243672   Sample    T    C        0      0        2 
  11  chr11_21245084     AAsi    T    C        0      0        2 
  11  chr11_21245084     AKia    T    C        0      0        2 
  11  chr11_21245084     AOna    T    C        0      0        2 
  11  chr11_21245084     ASom    T    C        0      0        2 
  11  chr11_21245084     HCab    T    C        1      2        2 
  11  chr11_21245084     HPrz    T    C        1      2        2 
  11  chr11_21245084     ZBoe    T    C        0      0        2 
  11  chr11_21245084     ZGre    T    C        0      0        2 
  11  chr11_21245084     ZHar    T    C        0      0        2 
  11  chr11_21245084   Sample    T    C        0      0        2 
  11  chr11_21245484     AAsi    T    C        0      0        2 
  11  chr11_21245484     AKia    T    C        0      0        2 
  11  chr11_21245484     AOna    T    C        0      0        2 
  11  chr11_21245484     ASom    T    C        0      0        2 
  11  chr11_21245484     HCab    T    C        0      0        2 
  11  chr11_21245484     HPrz    T    C      0.5      1        2 
  11  chr11_21245484     ZBoe    T    C      0.5      1        2 
  11  chr11_21245484     ZGre    T    C        0      0        2 
  11  chr11_21245484     ZHar    T    C        0      0        2 
  11  chr11_21245484   Sample    T    C        0      0        2 
  11  chr11_21256909     AAsi    A    G        0      0        2 
  11  chr11_21256909     AKia    A    G        0      0        2 
  11  chr11_21256909     AOna    A    G        0      0        2 
  11  chr11_21256909     ASom    A    G        0      0        2 
  11  chr11_21256909     HCab    A    G      0.5      1        2 
  11  chr11_21256909     HPrz    A    G      0.5      1        2 
  11  chr11_21256909     ZBoe    A    G        0      0        2 
  11  chr11_21256909     ZGre    A    G        0      0        2 
  11  chr11_21256909     ZHar    A    G        0      0        2 
  11  chr11_21256909   Sample    A    G        0      0        2 
  11  chr11_21263374     AAsi    G    T        0      0        2 
  11  chr11_21263374     AKia    G    T        0      0        2 
  11  chr11_21263374     AOna    G    T        0      0        2 
  11  chr11_21263374     ASom    G    T        0      0        2 
  11  chr11_21263374     HCab    G    T        0      0        2 
  11  chr11_21263374     HPrz    G    T        0      0        2 
  11  chr11_21263374     ZBoe    G    T        0      0        2 
  11  chr11_21263374     ZGre    G    T        1      2        2 
  11  chr11_21263374     ZHar    G    T        0      0        2 
  11  chr11_21263374   Sample    G    T        0      0        2 
  11  chr11_21264832     AAsi    C    G        0      0        2 
  11  chr11_21264832     AKia    C    G        0      0        2 
  11  chr11_21264832     AOna    C    G        0      0        2 
  11  chr11_21264832     ASom    C    G        0      0        2 
  11  chr11_21264832     HCab    C    G        0      0        2 
  11  chr11_21264832     HPrz    C    G        0      0        2 
  11  chr11_21264832     ZBoe    C    G      0.5      1        2 
  11  chr11_21264832     ZGre    C    G        0      0        2 
  11  chr11_21264832     ZHar    C    G        0      0        2 
  11  chr11_21264832   Sample    C    G        0      0        2 
  11  chr11_21265201     AAsi    G    T        0      0        2 
  11  chr11_21265201     AKia    G    T      0.5      1        2 
  11  chr11_21265201     AOna    G    T        1      2        2 
  11  chr11_21265201     ASom    G    T        0      0        2 
  11  chr11_21265201     HCab    G    T        1      2        2 
  11  chr11_21265201     HPrz    G    T        1      2        2 
  11  chr11_21265201     ZBoe    G    T        0      0        2 
  11  chr11_21265201     ZGre    G    T        0      0        2 
  11  chr11_21265201     ZHar    G    T        0      0        2 
  11  chr11_21265201   Sample    G    T        0      0        2 
  11  chr11_21265304     AAsi    C    T        0      0        2 
  11  chr11_21265304     AKia    C    T        0      0        2 
  11  chr11_21265304     AOna    C    T        0      0        2 
  11  chr11_21265304     ASom    C    T        0      0        2 
  11  chr11_21265304     HCab    C    T        1      2        2 
  11  chr11_21265304     HPrz    C    T        1      2        2 
  11  chr11_21265304     ZBoe    C    T        0      0        2 
  11  chr11_21265304     ZGre    C    T        0      0        2 
  11  chr11_21265304     ZHar    C    T        0      0        2 
  11  chr11_21265304   Sample    C    T        0      0        2 
  11  chr11_21266707     AAsi    T    C        0      0        2 
  11  chr11_21266707     AKia    T    C        0      0        2 
  11  chr11_21266707     AOna    T    C        0      0        2 
  11  chr11_21266707     ASom    T    C        0      0        2 
  11  chr11_21266707     HCab    T    C        0      0        2 
  11  chr11_21266707     HPrz    T    C        0      0        2 
  11  chr11_21266707     ZBoe    T    C        0      0        2 
  11  chr11_21266707     ZGre    T    C        0      0        2 
  11  chr11_21266707     ZHar    T    C        1      2        2 
  11  chr11_21266707   Sample    T    C        0      0        2 
  11  chr11_21268821     AAsi    A    C        0      0        2 
  11  chr11_21268821     AKia    A    C        0      0        2 
  11  chr11_21268821     AOna    A    C        0      0        2 
  11  chr11_21268821     ASom    A    C        0      0        2 
  11  chr11_21268821     HCab    A    C        0      0        2 
  11  chr11_21268821     HPrz    A    C        0      0        2 
  11  chr11_21268821     ZBoe    A    C        0      0        2 
  11  chr11_21268821     ZGre    A    C      0.5      1        2 
  11  chr11_21268821     ZHar    A    C        0      0        2 
  11  chr11_21268821   Sample    A    C        0      0        2 
  11  chr11_21269705     AAsi    G    T        0      0        2 
  11  chr11_21269705     AKia    G    T        0      0        2 
  11  chr11_21269705     AOna    G    T        0      0        2 
  11  chr11_21269705     ASom    G    T        0      0        2 
  11  chr11_21269705     HCab    G    T        1      2        2 
  11  chr11_21269705     HPrz    G    T        0      0        2 
  11  chr11_21269705     ZBoe    G    T        0      0        2 
  11  chr11_21269705     ZGre    G    T        0      0        2 
  11  chr11_21269705     ZHar    G    T        0      0        2 
  11  chr11_21269705   Sample    G    T        0      0        2 
  11  chr11_21275176     AAsi    T    C        1      2        2 
  11  chr11_21275176     AKia    T    C        1      2        2 
  11  chr11_21275176     AOna    T    C        0      0        2 
  11  chr11_21275176     ASom    T    C        1      2        2 
  11  chr11_21275176     HCab    T    C        0      0        2 
  11  chr11_21275176     HPrz    T    C        0      0        2 
  11  chr11_21275176     ZBoe    T    C        0      0        2 
  11  chr11_21275176     ZGre    T    C        0      0        2 
  11  chr11_21275176     ZHar    T    C        0      0        2 
  11  chr11_21275176   Sample    T    C        1      2        2 
  11  chr11_21276851     AAsi    A    G      0.5      1        2 
  11  chr11_21276851     AKia    A    G        1      2        2 
  11  chr11_21276851     AOna    A    G        0      0        2 
  11  chr11_21276851     ASom    A    G        0      0        2 
  11  chr11_21276851     HCab    A    G        0      0        2 
  11  chr11_21276851     HPrz    A    G        0      0        2 
  11  chr11_21276851     ZBoe    A    G        0      0        2 
  11  chr11_21276851     ZGre    A    G        0      0        2 
  11  chr11_21276851     ZHar    A    G        0      0        2 
  11  chr11_21276851   Sample    A    G        0      0        2 
  11  chr11_21277169     AAsi    C    T        0      0        2 
  11  chr11_21277169     AKia    C    T        0      0        2 
  11  chr11_21277169     AOna    C    T        0      0        2 
  11  chr11_21277169     ASom    C    T        0      0        2 
  11  chr11_21277169     HCab    C    T        0      0        2 
  11  chr11_21277169     HPrz    C    T        0      0        2 
  11  chr11_21277169     ZBoe    C    T        0      0        2 
  11  chr11_21277169     ZGre    C    T      0.5      1        2 
  11  chr11_21277169     ZHar    C    T        0      0        2 
  11  chr11_21277169   Sample    C    T        0      0        2 
  11  chr11_21277244     AAsi    T    C      0.5      1        2 
  11  chr11_21277244     AKia    T    C        0      0        2 
  11  chr11_21277244     AOna    T    C        1      2        2 
  11  chr11_21277244     ASom    T    C        0      0        2 
  11  chr11_21277244     HCab    T    C        0      0        2 
  11  chr11_21277244     HPrz    T    C        0      0        2 
  11  chr11_21277244     ZBoe    T    C        0      0        2 
  11  chr11_21277244     ZGre    T    C        0      0        2 
  11  chr11_21277244     ZHar    T    C        0      0        2 
  11  chr11_21277244   Sample    T    C        0      0        2 
  11  chr11_21281440     AAsi    T    C        0      0        2 
  11  chr11_21281440     AKia    T    C        1      2        2 
  11  chr11_21281440     AOna    T    C        0      0        2 
  11  chr11_21281440     ASom    T    C        0      0        2 
  11  chr11_21281440     HCab    T    C        0      0        2 
  11  chr11_21281440     HPrz    T    C        0      0        2 
  11  chr11_21281440     ZBoe    T    C        0      0        2 
  11  chr11_21281440     ZGre    T    C        1      2        2 
  11  chr11_21281440     ZHar    T    C        1      2        2 
  11  chr11_21281440   Sample    T    C        0      0        2 
  11  chr11_21282024     AAsi    A    G        0      0        2 
  11  chr11_21282024     AKia    A    G        0      0        2 
  11  chr11_21282024     AOna    A    G        1      2        2 
  11  chr11_21282024     ASom    A    G        0      0        2 
  11  chr11_21282024     HCab    A    G        0      0        2 
  11  chr11_21282024     HPrz    A    G        0      0        2 
  11  chr11_21282024     ZBoe    A    G        0      0        2 
  11  chr11_21282024     ZGre    A    G        0      0        2 
  11  chr11_21282024     ZHar    A    G        0      0        2 
  11  chr11_21282024   Sample    A    G        0      0        2 
  11  chr11_21293483     AAsi    G    A        0      0        2 
  11  chr11_21293483     AKia    G    A        0      0        2 
  11  chr11_21293483     AOna    G    A        0      0        2 
  11  chr11_21293483     ASom    G    A        0      0        2 
  11  chr11_21293483     HCab    G    A        0      0        2 
  11  chr11_21293483     HPrz    G    A      0.5      1        2 
  11  chr11_21293483     ZBoe    G    A        0      0        2 
  11  chr11_21293483     ZGre    G    A        0      0        2 
  11  chr11_21293483     ZHar    G    A        0      0        2 
  11  chr11_21293483   Sample    G    A        0      0        2 
  11  chr11_21297342     AAsi    T    C        0      0        2 
  11  chr11_21297342     AKia    T    C        0      0        2 
  11  chr11_21297342     AOna    T    C        0      0        2 
  11  chr11_21297342     ASom    T    C        0      0        2 
  11  chr11_21297342     HCab    T    C        0      0        2 
  11  chr11_21297342     HPrz    T    C        0      0        2 
  11  chr11_21297342     ZBoe    T    C        0      0        2 
  11  chr11_21297342     ZGre    T    C        1      2        2 
  11  chr11_21297342     ZHar    T    C        0      0        2 
  11  chr11_21297342   Sample    T    C        0      0        2 
  11  chr11_21297933     AAsi    A    G        0      0        2 
  11  chr11_21297933     AKia    A    G        0      0        2 
  11  chr11_21297933     AOna    A    G        0      0        2 
  11  chr11_21297933     ASom    A    G        0      0        2 
  11  chr11_21297933     HCab    A    G        0      0        2 
  11  chr11_21297933     HPrz    A    G        0      0        2 
  11  chr11_21297933     ZBoe    A    G      0.5      1        2 
  11  chr11_21297933     ZGre    A    G        0      0        2 
  11  chr11_21297933     ZHar    A    G        0      0        2 
  11  chr11_21297933   Sample    A    G        0      0        2 
  11  chr11_21298193     AAsi    T    G        0      0        2 
  11  chr11_21298193     AKia    T    G        0      0        2 
  11  chr11_21298193     AOna    T    G        0      0        2 
  11  chr11_21298193     ASom    T    G        0      0        2 
  11  chr11_21298193     HCab    T    G        0      0        2 
  11  chr11_21298193     HPrz    T    G        0      0        2 
  11  chr11_21298193     ZBoe    T    G      0.5      1        2 
  11  chr11_21298193     ZGre    T    G        0      0        2 
  11  chr11_21298193     ZHar    T    G        0      0        2 
  11  chr11_21298193   Sample    T    G        0      0        2 
  11  chr11_21302253     AAsi    T    C        1      2        2 
  11  chr11_21302253     AKia    T    C        0      0        2 
  11  chr11_21302253     AOna    T    C        0      0        2 
  11  chr11_21302253     ASom    T    C        1      2        2 
  11  chr11_21302253     HCab    T    C        0      0        2 
  11  chr11_21302253     HPrz    T    C        0      0        2 
  11  chr11_21302253     ZBoe    T    C        0      0        2 
  11  chr11_21302253     ZGre    T    C        0      0        2 
  11  chr11_21302253     ZHar    T    C        0      0        2 
  11  chr11_21302253   Sample    T    C        1      2        2 
  11  chr11_21303797     AAsi    A    G        0      0        2 
  11  chr11_21303797     AKia    A    G      0.5      1        2 
  11  chr11_21303797     AOna    A    G        0      0        2 
  11  chr11_21303797     ASom    A    G        0      0        2 
  11  chr11_21303797     HCab    A    G        0      0        2 
  11  chr11_21303797     HPrz    A    G        0      0        2 
  11  chr11_21303797     ZBoe    A    G        0      0        2 
  11  chr11_21303797     ZGre    A    G        0      0        2 
  11  chr11_21303797     ZHar    A    G        0      0        2 
  11  chr11_21303797   Sample    A    G        0      0        2 
  11  chr11_21309287     AAsi    G    A        0      0        2 
  11  chr11_21309287     AKia    G    A        0      0        2 
  11  chr11_21309287     AOna    G    A        0      0        2 
  11  chr11_21309287     ASom    G    A        0      0        2 
  11  chr11_21309287     HCab    G    A        0      0        2 
  11  chr11_21309287     HPrz    G    A        0      0        2 
  11  chr11_21309287     ZBoe    G    A        0      0        2 
  11  chr11_21309287     ZGre    G    A        1      2        2 
  11  chr11_21309287     ZHar    G    A        0      0        2 
  11  chr11_21309287   Sample    G    A        0      0        2 
  11  chr11_21313889     AAsi    T    C        0      0        2 
  11  chr11_21313889     AKia    T    C        0      0        2 
  11  chr11_21313889     AOna    T    C        0      0        2 
  11  chr11_21313889     ASom    T    C        0      0        2 
  11  chr11_21313889     HCab    T    C        0      0        2 
  11  chr11_21313889     HPrz    T    C        0      0        2 
  11  chr11_21313889     ZBoe    T    C      0.5      1        2 
  11  chr11_21313889     ZGre    T    C        0      0        2 
  11  chr11_21313889     ZHar    T    C        0      0        2 
  11  chr11_21313889   Sample    T    C        0      0        2 
  11  chr11_21319698     AAsi    A    C        0      0        2 
  11  chr11_21319698     AKia    A    C        0      0        2 
  11  chr11_21319698     AOna    A    C        0      0        2 
  11  chr11_21319698     ASom    A    C        0      0        2 
  11  chr11_21319698     HCab    A    C        0      0        2 
  11  chr11_21319698     HPrz    A    C        0      0        2 
  11  chr11_21319698     ZBoe    A    C        0      0        2 
  11  chr11_21319698     ZGre    A    C      0.5      1        2 
  11  chr11_21319698     ZHar    A    C        0      0        2 
  11  chr11_21319698   Sample    A    C        0      0        2 
  11  chr11_21323576     AAsi    T    C        0      0        2 
  11  chr11_21323576     AKia    T    C        0      0        2 
  11  chr11_21323576     AOna    T    C        0      0        2 
  11  chr11_21323576     ASom    T    C        0      0        2 
  11  chr11_21323576     HCab    T    C        1      2        2 
  11  chr11_21323576     HPrz    T    C        1      2        2 
  11  chr11_21323576     ZBoe    T    C        0      0        2 
  11  chr11_21323576     ZGre    T    C        0      0        2 
  11  chr11_21323576     ZHar    T    C        0      0        2 
  11  chr11_21323576   Sample    T    C        0      0        2 
  11  chr11_21326637     AAsi    A    G        0      0        2 
  11  chr11_21326637     AKia    A    G        1      2        2 
  11  chr11_21326637     AOna    A    G        0      0        2 
  11  chr11_21326637     ASom    A    G        0      0        2 
  11  chr11_21326637     HCab    A    G        0      0        2 
  11  chr11_21326637     HPrz    A    G        0      0        2 
  11  chr11_21326637     ZBoe    A    G        0      0        2 
  11  chr11_21326637     ZGre    A    G        0      0        2 
  11  chr11_21326637     ZHar    A    G        0      0        2 
  11  chr11_21326637   Sample    A    G        0      0        2 
  11  chr11_21335939     AAsi    C    G        0      0        2 
  11  chr11_21335939     AKia    C    G        0      0        2 
  11  chr11_21335939     AOna    C    G        0      0        2 
  11  chr11_21335939     ASom    C    G        0      0        2 
  11  chr11_21335939     HCab    C    G      0.5      1        2 
  11  chr11_21335939     HPrz    C    G        1      2        2 
  11  chr11_21335939     ZBoe    C    G        0      0        2 
  11  chr11_21335939     ZGre    C    G        0      0        2 
  11  chr11_21335939     ZHar    C    G        0      0        2 
  11  chr11_21335939   Sample    C    G        0      0        2 
  11  chr11_21337116     AAsi    C    T        0      0        2 
  11  chr11_21337116     AKia    C    T        0      0        2 
  11  chr11_21337116     AOna    C    T        0      0        2 
  11  chr11_21337116     ASom    C    T        0      0        2 
  11  chr11_21337116     HCab    C    T        1      2        2 
  11  chr11_21337116     HPrz    C    T        1      2        2 
  11  chr11_21337116     ZBoe    C    T        0      0        2 
  11  chr11_21337116     ZGre    C    T        0      0        2 
  11  chr11_21337116     ZHar    C    T        0      0        2 
  11  chr11_21337116   Sample    C    T        0      0        2 
  11  chr11_21342563     AAsi    T    C        0      0        2 
  11  chr11_21342563     AKia    T    C        0      0        2 
  11  chr11_21342563     AOna    T    C        0      0        2 
  11  chr11_21342563     ASom    T    C        0      0        2 
  11  chr11_21342563     HCab    T    C        1      2        2 
  11  chr11_21342563     HPrz    T    C        1      2        2 
  11  chr11_21342563     ZBoe    T    C        0      0        2 
  11  chr11_21342563     ZGre    T    C        0      0        2 
  11  chr11_21342563     ZHar    T    C        0      0        2 
  11  chr11_21342563   Sample    T    C        0      0        2 
  11  chr11_21344712     AAsi    T    C        0      0        2 
  11  chr11_21344712     AKia    T    C        1      2        2 
  11  chr11_21344712     AOna    T    C        1      2        2 
  11  chr11_21344712     ASom    T    C        0      0        2 
  11  chr11_21344712     HCab    T    C        0      0        2 
  11  chr11_21344712     HPrz    T    C        0      0        2 
  11  chr11_21344712     ZBoe    T    C        0      0        2 
  11  chr11_21344712     ZGre    T    C        0      0        2 
  11  chr11_21344712     ZHar    T    C        0      0        2 
  11  chr11_21344712   Sample    T    C        0      0        2 
  11  chr11_21352793     AAsi    C    A        0      0        2 
  11  chr11_21352793     AKia    C    A        0      0        2 
  11  chr11_21352793     AOna    C    A        0      0        2 
  11  chr11_21352793     ASom    C    A        0      0        2 
  11  chr11_21352793     HCab    C    A        0      0        2 
  11  chr11_21352793     HPrz    C    A        0      0        2 
  11  chr11_21352793     ZBoe    C    A        1      2        2 
  11  chr11_21352793     ZGre    C    A        1      2        2 
  11  chr11_21352793     ZHar    C    A        1      2        2 
  11  chr11_21352793   Sample    C    A        1      2        2 
  11  chr11_21356573     AAsi    T    C        0      0        2 
  11  chr11_21356573     AKia    T    C        0      0        2 
  11  chr11_21356573     AOna    T    C        0      0        2 
  11  chr11_21356573     ASom    T    C        0      0        2 
  11  chr11_21356573     HCab    T    C        1      2        2 
  11  chr11_21356573     HPrz    T    C        1      2        2 
  11  chr11_21356573     ZBoe    T    C        0      0        2 
  11  chr11_21356573     ZGre    T    C        0      0        2 
  11  chr11_21356573     ZHar    T    C        0      0        2 
  11  chr11_21356573   Sample    T    C        0      0        2 
  11  chr11_21361320     AAsi    T    C        1      2        2 
  11  chr11_21361320     AKia    T    C        0      0        2 
  11  chr11_21361320     AOna    T    C        0      0        2 
  11  chr11_21361320     ASom    T    C        1      2        2 
  11  chr11_21361320     HCab    T    C        0      0        2 
  11  chr11_21361320     HPrz    T    C        0      0        2 
  11  chr11_21361320     ZBoe    T    C        0      0        2 
  11  chr11_21361320     ZGre    T    C        0      0        2 
  11  chr11_21361320     ZHar    T    C        0      0        2 
  11  chr11_21361320   Sample    T    C        1      2        2 
  11  chr11_21376555     AAsi    T    C        0      0        2 
  11  chr11_21376555     AKia    T    C        0      0        2 
  11  chr11_21376555     AOna    T    C        0      0        2 
  11  chr11_21376555     ASom    T    C        0      0        2 
  11  chr11_21376555     HCab    T    C        0      0        2 
  11  chr11_21376555     HPrz    T    C        0      0        2 
  11  chr11_21376555     ZBoe    T    C        0      0        2 
  11  chr11_21376555     ZGre    T    C      0.5      1        2 
  11  chr11_21376555     ZHar    T    C        0      0        2 
  11  chr11_21376555   Sample    T    C        0      0        2 
  11  chr11_21382054     AAsi    T    C        0      0        2 
  11  chr11_21382054     AKia    T    C        0      0        2 
  11  chr11_21382054     AOna    T    C        0      0        2 
  11  chr11_21382054     ASom    T    C        0      0        2 
  11  chr11_21382054     HCab    T    C        0      0        2 
  11  chr11_21382054     HPrz    T    C        0      0        2 
  11  chr11_21382054     ZBoe    T    C        0      0        2 
  11  chr11_21382054     ZGre    T    C      0.5      1        2 
  11  chr11_21382054     ZHar    T    C        0      0        2 
  11  chr11_21382054   Sample    T    C        0      0        2 
  11  chr11_21385518     AAsi    T    G        0      0        2 
  11  chr11_21385518     AKia    T    G        0      0        2 
  11  chr11_21385518     AOna    T    G        0      0        2 
  11  chr11_21385518     ASom    T    G        0      0        2 
  11  chr11_21385518     HCab    T    G        0      0        2 
  11  chr11_21385518     HPrz    T    G        0      0        2 
  11  chr11_21385518     ZBoe    T    G      0.5      1        2 
  11  chr11_21385518     ZGre    T    G        0      0        2 
  11  chr11_21385518     ZHar    T    G        0      0        2 
  11  chr11_21385518   Sample    T    G        0      0        2 
  11  chr11_21389306     AAsi    A    G        0      0        2 
  11  chr11_21389306     AKia    A    G        0      0        2 
  11  chr11_21389306     AOna    A    G        0      0        2 
  11  chr11_21389306     ASom    A    G        0      0        2 
  11  chr11_21389306     HCab    A    G        1      2        2 
  11  chr11_21389306     HPrz    A    G        1      2        2 
  11  chr11_21389306     ZBoe    A    G        0      0        2 
  11  chr11_21389306     ZGre    A    G        0      0        2 
  11  chr11_21389306     ZHar    A    G        0      0        2 
  11  chr11_21389306   Sample    A    G        0      0        2 
  11  chr11_21390190     AAsi    A    C        0      0        2 
  11  chr11_21390190     AKia    A    C        0      0        2 
  11  chr11_21390190     AOna    A    C        0      0        2 
  11  chr11_21390190     ASom    A    C        0      0        2 
  11  chr11_21390190     HCab    A    C        1      2        2 
  11  chr11_21390190     HPrz    A    C        1      2        2 
  11  chr11_21390190     ZBoe    A    C        0      0        2 
  11  chr11_21390190     ZGre    A    C        0      0        2 
  11  chr11_21390190     ZHar    A    C        0      0        2 
  11  chr11_21390190   Sample    A    C        0      0        2 
  11  chr11_21393492     AAsi    G    C        0      0        2 
  11  chr11_21393492     AKia    G    C        0      0        2 
  11  chr11_21393492     AOna    G    C        0      0        2 
  11  chr11_21393492     ASom    G    C        0      0        2 
  11  chr11_21393492     HCab    G    C        1      2        2 
  11  chr11_21393492     HPrz    G    C        1      2        2 
  11  chr11_21393492     ZBoe    G    C        0      0        2 
  11  chr11_21393492     ZGre    G    C        0      0        2 
  11  chr11_21393492     ZHar    G    C        0      0        2 
  11  chr11_21393492   Sample    G    C        0      0        2 
  11  chr11_21395153     AAsi    T    C        0      0        2 
  11  chr11_21395153     AKia    T    C        0      0        2 
  11  chr11_21395153     AOna    T    C        0      0        2 
  11  chr11_21395153     ASom    T    C        0      0        2 
  11  chr11_21395153     HCab    T    C      0.5      1        2 
  11  chr11_21395153     HPrz    T    C        0      0        2 
  11  chr11_21395153     ZBoe    T    C        0      0        2 
  11  chr11_21395153     ZGre    T    C        0      0        2 
  11  chr11_21395153     ZHar    T    C        0      0        2 
  11  chr11_21395153   Sample    T    C        0      0        2 
  11  chr11_21395403     AAsi    T    C        1      2        2 
  11  chr11_21395403     AKia    T    C        0      0        2 
  11  chr11_21395403     AOna    T    C        0      0        2 
  11  chr11_21395403     ASom    T    C        1      2        2 
  11  chr11_21395403     HCab    T    C        1      2        2 
  11  chr11_21395403     HPrz    T    C        1      2        2 
  11  chr11_21395403     ZBoe    T    C        0      0        2 
  11  chr11_21395403     ZGre    T    C        0      0        2 
  11  chr11_21395403     ZHar    T    C        0      0        2 
  11  chr11_21395403   Sample    T    C        1      2        2 
  11  chr11_21395771     AAsi    G    C        0      0        2 
  11  chr11_21395771     AKia    G    C        0      0        2 
  11  chr11_21395771     AOna    G    C        1      2        2 
  11  chr11_21395771     ASom    G    C        0      0        2 
  11  chr11_21395771     HCab    G    C        0      0        2 
  11  chr11_21395771     HPrz    G    C        0      0        2 
  11  chr11_21395771     ZBoe    G    C        0      0        2 
  11  chr11_21395771     ZGre    G    C        0      0        2 
  11  chr11_21395771     ZHar    G    C        0      0        2 
  11  chr11_21395771   Sample    G    C        0      0        2 
  11  chr11_21409809     AAsi    C    T        1      2        2 
  11  chr11_21409809     AKia    C    T        0      0        2 
  11  chr11_21409809     AOna    C    T        0      0        2 
  11  chr11_21409809     ASom    C    T        1      2        2 
  11  chr11_21409809     HCab    C    T        0      0        2 
  11  chr11_21409809     HPrz    C    T        0      0        2 
  11  chr11_21409809     ZBoe    C    T        0      0        2 
  11  chr11_21409809     ZGre    C    T        0      0        2 
  11  chr11_21409809     ZHar    C    T        0      0        2 
  11  chr11_21409809   Sample    C    T        0      0        2 
  11  chr11_21415190     AAsi    C    G        0      0        2 
  11  chr11_21415190     AKia    C    G        0      0        2 
  11  chr11_21415190     AOna    C    G        0      0        2 
  11  chr11_21415190     ASom    C    G        0      0        2 
  11  chr11_21415190     HCab    C    G        0      0        2 
  11  chr11_21415190     HPrz    C    G        0      0        2 
  11  chr11_21415190     ZBoe    C    G        0      0        2 
  11  chr11_21415190     ZGre    C    G        0      0        2 
  11  chr11_21415190     ZHar    C    G        1      2        2 
  11  chr11_21415190   Sample    C    G        0      0        2 
  11  chr11_21418315     AAsi    A    C        0      0        2 
  11  chr11_21418315     AKia    A    C        0      0        2 
  11  chr11_21418315     AOna    A    C        0      0        2 
  11  chr11_21418315     ASom    A    C        0      0        2 
  11  chr11_21418315     HCab    A    C        0      0        2 
  11  chr11_21418315     HPrz    A    C        0      0        2 
  11  chr11_21418315     ZBoe    A    C        0      0        2 
  11  chr11_21418315     ZGre    A    C        0      0        2 
  11  chr11_21418315     ZHar    A    C        1      2        2 
  11  chr11_21418315   Sample    A    C        0      0        2 
  11  chr11_21419390     AAsi    C    T        0      0        2 
  11  chr11_21419390     AKia    C    T        0      0        2 
  11  chr11_21419390     AOna    C    T        0      0        2 
  11  chr11_21419390     ASom    C    T        0      0        2 
  11  chr11_21419390     HCab    C    T        0      0        2 
  11  chr11_21419390     HPrz    C    T        0      0        2 
  11  chr11_21419390     ZBoe    C    T        0      0        2 
  11  chr11_21419390     ZGre    C    T      0.5      1        2 
  11  chr11_21419390     ZHar    C    T        0      0        2 
  11  chr11_21419390   Sample    C    T        0      0        2 
  11  chr11_21420179     AAsi    C    T        0      0        2 
  11  chr11_21420179     AKia    C    T        0      0        2 
  11  chr11_21420179     AOna    C    T        0      0        2 
  11  chr11_21420179     ASom    C    T        0      0        2 
  11  chr11_21420179     HCab    C    T        0      0        2 
  11  chr11_21420179     HPrz    C    T        0      0        2 
  11  chr11_21420179     ZBoe    C    T        0      0        2 
  11  chr11_21420179     ZGre    C    T      0.5      1        2 
  11  chr11_21420179     ZHar    C    T        0      0        2 
  11  chr11_21420179   Sample    C    T        0      0        2 
  11  chr11_21424376     AAsi    T    C        0      0        2 
  11  chr11_21424376     AKia    T    C        0      0        2 
  11  chr11_21424376     AOna    T    C        0      0        2 
  11  chr11_21424376     ASom    T    C      0.5      1        2 
  11  chr11_21424376     HCab    T    C        0      0        2 
  11  chr11_21424376     HPrz    T    C        0      0        2 
  11  chr11_21424376     ZBoe    T    C        0      0        2 
  11  chr11_21424376     ZGre    T    C        0      0        2 
  11  chr11_21424376     ZHar    T    C        0      0        2 
  11  chr11_21424376   Sample    T    C        0      0        2 
  11  chr11_21435374     AAsi    C    T        0      0        2 
  11  chr11_21435374     AKia    C    T        0      0        2 
  11  chr11_21435374     AOna    C    T        0      0        2 
  11  chr11_21435374     ASom    C    T        0      0        2 
  11  chr11_21435374     HCab    C    T        0      0        2 
  11  chr11_21435374     HPrz    C    T        0      0        2 
  11  chr11_21435374     ZBoe    C    T        0      0        2 
  11  chr11_21435374     ZGre    C    T      0.5      1        2 
  11  chr11_21435374     ZHar    C    T        0      0        2 
  11  chr11_21435374   Sample    C    T        0      0        2 
  11  chr11_21441060     AAsi    A    G        0      0        2 
  11  chr11_21441060     AKia    A    G        0      0        2 
  11  chr11_21441060     AOna    A    G        0      0        2 
  11  chr11_21441060     ASom    A    G        0      0        2 
  11  chr11_21441060     HCab    A    G        1      2        2 
  11  chr11_21441060     HPrz    A    G        1      2        2 
  11  chr11_21441060     ZBoe    A    G        0      0        2 
  11  chr11_21441060     ZGre    A    G        0      0        2 
  11  chr11_21441060     ZHar    A    G        0      0        2 
  11  chr11_21441060   Sample    A    G        0      0        2 
  11  chr11_21455172     AAsi    C    G        0      0        2 
  11  chr11_21455172     AKia    C    G        0      0        2 
  11  chr11_21455172     AOna    C    G        0      0        2 
  11  chr11_21455172     ASom    C    G        0      0        2 
  11  chr11_21455172     HCab    C    G        0      0        2 
  11  chr11_21455172     HPrz    C    G        1      2        2 
  11  chr11_21455172     ZBoe    C    G        0      0        2 
  11  chr11_21455172     ZGre    C    G        0      0        2 
  11  chr11_21455172     ZHar    C    G        0      0        2 
  11  chr11_21455172   Sample    C    G        0      0        2 
  11  chr11_21456703     AAsi    A    T        0      0        2 
  11  chr11_21456703     AKia    A    T        0      0        2 
  11  chr11_21456703     AOna    A    T        0      0        2 
  11  chr11_21456703     ASom    A    T        0      0        2 
  11  chr11_21456703     HCab    A    T        0      0        2 
  11  chr11_21456703     HPrz    A    T        0      0        2 
  11  chr11_21456703     ZBoe    A    T        0      0        2 
  11  chr11_21456703     ZGre    A    T        1      2        2 
  11  chr11_21456703     ZHar    A    T        0      0        2 
  11  chr11_21456703   Sample    A    T        0      0        2 
  11  chr11_21460008     AAsi    C    T        0      0        2 
  11  chr11_21460008     AKia    C    T        0      0        2 
  11  chr11_21460008     AOna    C    T        0      0        2 
  11  chr11_21460008     ASom    C    T        0      0        2 
  11  chr11_21460008     HCab    C    T        0      0        2 
  11  chr11_21460008     HPrz    C    T        0      0        2 
  11  chr11_21460008     ZBoe    C    T        0      0        2 
  11  chr11_21460008     ZGre    C    T        0      0        2 
  11  chr11_21460008     ZHar    C    T        1      2        2 
  11  chr11_21460008   Sample    C    T        0      0        2 
  11  chr11_21464472     AAsi    C    T        0      0        2 
  11  chr11_21464472     AKia    C    T        0      0        2 
  11  chr11_21464472     AOna    C    T        0      0        2 
  11  chr11_21464472     ASom    C    T        0      0        2 
  11  chr11_21464472     HCab    C    T        0      0        2 
  11  chr11_21464472     HPrz    C    T        0      0        2 
  11  chr11_21464472     ZBoe    C    T      0.5      1        2 
  11  chr11_21464472     ZGre    C    T        0      0        2 
  11  chr11_21464472     ZHar    C    T        0      0        2 
  11  chr11_21464472   Sample    C    T        0      0        2 
  11  chr11_21465693     AAsi    C    A        0      0        2 
  11  chr11_21465693     AKia    C    A        0      0        2 
  11  chr11_21465693     AOna    C    A      0.5      1        2 
  11  chr11_21465693     ASom    C    A        0      0        2 
  11  chr11_21465693     HCab    C    A        0      0        2 
  11  chr11_21465693     HPrz    C    A        0      0        2 
  11  chr11_21465693     ZBoe    C    A        0      0        2 
  11  chr11_21465693     ZGre    C    A        0      0        2 
  11  chr11_21465693     ZHar    C    A        0      0        2 
  11  chr11_21465693   Sample    C    A        0      0        2 
  11  chr11_21468365     AAsi    G    A        0      0        2 
  11  chr11_21468365     AKia    G    A        0      0        2 
  11  chr11_21468365     AOna    G    A        0      0        2 
  11  chr11_21468365     ASom    G    A        0      0        2 
  11  chr11_21468365     HCab    G    A        0      0        2 
  11  chr11_21468365     HPrz    G    A        1      2        2 
  11  chr11_21468365     ZBoe    G    A        0      0        2 
  11  chr11_21468365     ZGre    G    A        0      0        2 
  11  chr11_21468365     ZHar    G    A        0      0        2 
  11  chr11_21468365   Sample    G    A        0      0        2 
  11  chr11_21474932     AAsi    G    C        0      0        2 
  11  chr11_21474932     AKia    G    C        0      0        2 
  11  chr11_21474932     AOna    G    C        0      0        2 
  11  chr11_21474932     ASom    G    C        0      0        2 
  11  chr11_21474932     HCab    G    C        0      0        2 
  11  chr11_21474932     HPrz    G    C        0      0        2 
  11  chr11_21474932     ZBoe    G    C      0.5      1        2 
  11  chr11_21474932     ZGre    G    C        0      0        2 
  11  chr11_21474932     ZHar    G    C        0      0        2 
  11  chr11_21474932   Sample    G    C        0      0        2 
  11  chr11_21489096     AAsi    T    C        0      0        2 
  11  chr11_21489096     AKia    T    C        0      0        2 
  11  chr11_21489096     AOna    T    C        0      0        2 
  11  chr11_21489096     ASom    T    C        0      0        2 
  11  chr11_21489096     HCab    T    C        0      0        2 
  11  chr11_21489096     HPrz    T    C        0      0        2 
  11  chr11_21489096     ZBoe    T    C        0      0        2 
  11  chr11_21489096     ZGre    T    C        0      0        2 
  11  chr11_21489096     ZHar    T    C        1      2        2 
  11  chr11_21489096   Sample    T    C        0      0        2 
  11  chr11_21495108     AAsi    G    C        0      0        2 
  11  chr11_21495108     AKia    G    C        1      2        2 
  11  chr11_21495108     AOna    G    C        1      2        2 
  11  chr11_21495108     ASom    G    C        0      0        2 
  11  chr11_21495108     HCab    G    C        0      0        2 
  11  chr11_21495108     HPrz    G    C        0      0        2 
  11  chr11_21495108     ZBoe    G    C        0      0        2 
  11  chr11_21495108     ZGre    G    C        0      0        2 
  11  chr11_21495108     ZHar    G    C        0      0        2 
  11  chr11_21495108   Sample    G    C        0      0        2 
  11  chr11_21499083     AAsi    C    T        0      0        2 
  11  chr11_21499083     AKia    C    T        0      0        2 
  11  chr11_21499083     AOna    C    T        0      0        2 
  11  chr11_21499083     ASom    C    T      0.5      1        2 
  11  chr11_21499083     HCab    C    T        0      0        2 
  11  chr11_21499083     HPrz    C    T        0      0        2 
  11  chr11_21499083     ZBoe    C    T        0      0        2 
  11  chr11_21499083     ZGre    C    T        0      0        2 
  11  chr11_21499083     ZHar    C    T        0      0        2 
  11  chr11_21499083   Sample    C    T        0      0        2 
  11  chr11_21503565     AAsi    A    G        0      0        2 
  11  chr11_21503565     AKia    A    G        0      0        2 
  11  chr11_21503565     AOna    A    G        0      0        2 
  11  chr11_21503565     ASom    A    G        0      0        2 
  11  chr11_21503565     HCab    A    G        0      0        2 
  11  chr11_21503565     HPrz    A    G        0      0        2 
  11  chr11_21503565     ZBoe    A    G      0.5      1        2 
  11  chr11_21503565     ZGre    A    G        0      0        2 
  11  chr11_21503565     ZHar    A    G        0      0        2 
  11  chr11_21503565   Sample    A    G        0      0        2 
  11  chr11_21505977     AAsi    T    C        0      0        2 
  11  chr11_21505977     AKia    T    C        0      0        2 
  11  chr11_21505977     AOna    T    C        0      0        2 
  11  chr11_21505977     ASom    T    C        0      0        2 
  11  chr11_21505977     HCab    T    C        0      0        2 
  11  chr11_21505977     HPrz    T    C        0      0        2 
  11  chr11_21505977     ZBoe    T    C      0.5      1        2 
  11  chr11_21505977     ZGre    T    C        0      0        2 
  11  chr11_21505977     ZHar    T    C        0      0        2 
  11  chr11_21505977   Sample    T    C        0      0        2 
  11  chr11_21509778     AAsi    T    C        0      0        2 
  11  chr11_21509778     AKia    T    C        0      0        2 
  11  chr11_21509778     AOna    T    C        0      0        2 
  11  chr11_21509778     ASom    T    C        0      0        2 
  11  chr11_21509778     HCab    T    C        1      2        2 
  11  chr11_21509778     HPrz    T    C        1      2        2 
  11  chr11_21509778     ZBoe    T    C        0      0        2 
  11  chr11_21509778     ZGre    T    C        0      0        2 
  11  chr11_21509778     ZHar    T    C        0      0        2 
  11  chr11_21509778   Sample    T    C        0      0        2 
  11  chr11_21518186     AAsi    T    G        0      0        2 
  11  chr11_21518186     AKia    T    G        0      0        2 
  11  chr11_21518186     AOna    T    G        0      0        2 
  11  chr11_21518186     ASom    T    G        0      0        2 
  11  chr11_21518186     HCab    T    G        1      2        2 
  11  chr11_21518186     HPrz    T    G        1      2        2 
  11  chr11_21518186     ZBoe    T    G        0      0        2 
  11  chr11_21518186     ZGre    T    G        0      0        2 
  11  chr11_21518186     ZHar    T    G        0      0        2 
  11  chr11_21518186   Sample    T    G        0      0        2 
  11  chr11_21520464     AAsi    T    C        0      0        2 
  11  chr11_21520464     AKia    T    C      0.5      1        2 
  11  chr11_21520464     AOna    T    C        0      0        2 
  11  chr11_21520464     ASom    T    C        0      0        2 
  11  chr11_21520464     HCab    T    C      0.5      1        2 
  11  chr11_21520464     HPrz    T    C        0      0        2 
  11  chr11_21520464     ZBoe    T    C        0      0        2 
  11  chr11_21520464     ZGre    T    C        0      0        2 
  11  chr11_21520464     ZHar    T    C        0      0        2 
  11  chr11_21520464   Sample    T    C        0      0        2 
  11  chr11_21533415     AAsi    A    G        0      0        2 
  11  chr11_21533415     AKia    A    G        0      0        2 
  11  chr11_21533415     AOna    A    G        0      0        2 
  11  chr11_21533415     ASom    A    G        0      0        2 
  11  chr11_21533415     HCab    A    G        0      0        2 
  11  chr11_21533415     HPrz    A    G        0      0        2 
  11  chr11_21533415     ZBoe    A    G      0.5      1        2 
  11  chr11_21533415     ZGre    A    G        0      0        2 
  11  chr11_21533415     ZHar    A    G        0      0        2 
  11  chr11_21533415   Sample    A    G        0      0        2 
  11  chr11_21537444     AAsi    A    G        0      0        2 
  11  chr11_21537444     AKia    A    G        0      0        2 
  11  chr11_21537444     AOna    A    G        0      0        2 
  11  chr11_21537444     ASom    A    G        0      0        2 
  11  chr11_21537444     HCab    A    G        0      0        2 
  11  chr11_21537444     HPrz    A    G        0      0        2 
  11  chr11_21537444     ZBoe    A    G      0.5      1        2 
  11  chr11_21537444     ZGre    A    G        0      0        2 
  11  chr11_21537444     ZHar    A    G        0      0        2 
  11  chr11_21537444   Sample    A    G        0      0        2 
  11  chr11_21537990     AAsi    C    T        0      0        2 
  11  chr11_21537990     AKia    C    T        0      0        2 
  11  chr11_21537990     AOna    C    T        0      0        2 
  11  chr11_21537990     ASom    C    T        0      0        2 
  11  chr11_21537990     HCab    C    T        1      2        2 
  11  chr11_21537990     HPrz    C    T        1      2        2 
  11  chr11_21537990     ZBoe    C    T        0      0        2 
  11  chr11_21537990     ZGre    C    T        0      0        2 
  11  chr11_21537990     ZHar    C    T        0      0        2 
  11  chr11_21537990   Sample    C    T        0      0        2 
  11  chr11_21538224     AAsi    G    A        0      0        2 
  11  chr11_21538224     AKia    G    A        0      0        2 
  11  chr11_21538224     AOna    G    A      0.5      1        2 
  11  chr11_21538224     ASom    G    A        0      0        2 
  11  chr11_21538224     HCab    G    A        0      0        2 
  11  chr11_21538224     HPrz    G    A        0      0        2 
  11  chr11_21538224     ZBoe    G    A        0      0        2 
  11  chr11_21538224     ZGre    G    A        0      0        2 
  11  chr11_21538224     ZHar    G    A        0      0        2 
  11  chr11_21538224   Sample    G    A        0      0        2 
  11  chr11_21543294     AAsi    T    C        0      0        2 
  11  chr11_21543294     AKia    T    C        0      0        2 
  11  chr11_21543294     AOna    T    C        0      0        2 
  11  chr11_21543294     ASom    T    C        0      0        2 
  11  chr11_21543294     HCab    T    C        0      0        2 
  11  chr11_21543294     HPrz    T    C        0      0        2 
  11  chr11_21543294     ZBoe    T    C        0      0        2 
  11  chr11_21543294     ZGre    T    C        0      0        2 
  11  chr11_21543294     ZHar    T    C      0.5      1        2 
  11  chr11_21543294   Sample    T    C        0      0        2 
  11  chr11_21581655     AAsi    T    C        0      0        2 
  11  chr11_21581655     AKia    T    C        0      0        2 
  11  chr11_21581655     AOna    T    C      0.5      1        2 
  11  chr11_21581655     ASom    T    C        0      0        2 
  11  chr11_21581655     HCab    T    C        0      0        2 
  11  chr11_21581655     HPrz    T    C        0      0        2 
  11  chr11_21581655     ZBoe    T    C        0      0        2 
  11  chr11_21581655     ZGre    T    C        0      0        2 
  11  chr11_21581655     ZHar    T    C        0      0        2 
  11  chr11_21581655   Sample    T    C        0      0        2 
  11  chr11_21585922     AAsi    G    T        0      0        2 
  11  chr11_21585922     AKia    G    T        0      0        2 
  11  chr11_21585922     AOna    G    T        0      0        2 
  11  chr11_21585922     ASom    G    T        0      0        2 
  11  chr11_21585922     HCab    G    T        0      0        2 
  11  chr11_21585922     HPrz    G    T        0      0        2 
  11  chr11_21585922     ZBoe    G    T        1      2        2 
  11  chr11_21585922     ZGre    G    T        0      0        2 
  11  chr11_21585922     ZHar    G    T        0      0        2 
  11  chr11_21585922   Sample    G    T        0      0        2 
  11  chr11_21588975     AAsi    C    A        0      0        2 
  11  chr11_21588975     AKia    C    A        0      0        2 
  11  chr11_21588975     AOna    C    A        0      0        2 
  11  chr11_21588975     ASom    C    A        0      0        2 
  11  chr11_21588975     HCab    C    A        0      0        2 
  11  chr11_21588975     HPrz    C    A        0      0        2 
  11  chr11_21588975     ZBoe    C    A        0      0        2 
  11  chr11_21588975     ZGre    C    A      0.5      1        2 
  11  chr11_21588975     ZHar    C    A        0      0        2 
  11  chr11_21588975   Sample    C    A        0      0        2 
  11  chr11_21589034     AAsi    T    C        0      0        2 
  11  chr11_21589034     AKia    T    C        0      0        2 
  11  chr11_21589034     AOna    T    C        0      0        2 
  11  chr11_21589034     ASom    T    C        0      0        2 
  11  chr11_21589034     HCab    T    C        0      0        2 
  11  chr11_21589034     HPrz    T    C      0.5      1        2 
  11  chr11_21589034     ZBoe    T    C        0      0        2 
  11  chr11_21589034     ZGre    T    C        0      0        2 
  11  chr11_21589034     ZHar    T    C        0      0        2 
  11  chr11_21589034   Sample    T    C        0      0        2 
  11  chr11_21594303     AAsi    G    T        0      0        2 
  11  chr11_21594303     AKia    G    T        0      0        2 
  11  chr11_21594303     AOna    G    T        0      0        2 
  11  chr11_21594303     ASom    G    T        0      0        2 
  11  chr11_21594303     HCab    G    T        1      2        2 
  11  chr11_21594303     HPrz    G    T        1      2        2 
  11  chr11_21594303     ZBoe    G    T        0      0        2 
  11  chr11_21594303     ZGre    G    T        0      0        2 
  11  chr11_21594303     ZHar    G    T        0      0        2 
  11  chr11_21594303   Sample    G    T        0      0        2 
  11  chr11_21602381     AAsi    G    A        0      0        2 
  11  chr11_21602381     AKia    G    A        0      0        2 
  11  chr11_21602381     AOna    G    A        0      0        2 
  11  chr11_21602381     ASom    G    A        0      0        2 
  11  chr11_21602381     HCab    G    A        1      2        2 
  11  chr11_21602381     HPrz    G    A        1      2        2 
  11  chr11_21602381     ZBoe    G    A        0      0        2 
  11  chr11_21602381     ZGre    G    A        0      0        2 
  11  chr11_21602381     ZHar    G    A        0      0        2 
  11  chr11_21602381   Sample    G    A        0      0        2 
  11  chr11_21607434     AAsi    T    C        0      0        2 
  11  chr11_21607434     AKia    T    C        0      0        2 
  11  chr11_21607434     AOna    T    C        0      0        2 
  11  chr11_21607434     ASom    T    C        0      0        2 
  11  chr11_21607434     HCab    T    C        1      2        2 
  11  chr11_21607434     HPrz    T    C        1      2        2 
  11  chr11_21607434     ZBoe    T    C        0      0        2 
  11  chr11_21607434     ZGre    T    C        0      0        2 
  11  chr11_21607434     ZHar    T    C        0      0        2 
  11  chr11_21607434   Sample    T    C        0      0        2 
  11  chr11_21609365     AAsi    C    T        0      0        2 
  11  chr11_21609365     AKia    C    T        1      2        2 
  11  chr11_21609365     AOna    C    T        0      0        2 
  11  chr11_21609365     ASom    C    T        0      0        2 
  11  chr11_21609365     HCab    C    T        0      0        2 
  11  chr11_21609365     HPrz    C    T        0      0        2 
  11  chr11_21609365     ZBoe    C    T        0      0        2 
  11  chr11_21609365     ZGre    C    T        0      0        2 
  11  chr11_21609365     ZHar    C    T        0      0        2 
  11  chr11_21609365   Sample    C    T        0      0        2 
  11  chr11_21612442     AAsi    A    C        0      0        2 
  11  chr11_21612442     AKia    A    C        0      0        2 
  11  chr11_21612442     AOna    A    C        0      0        2 
  11  chr11_21612442     ASom    A    C        0      0        2 
  11  chr11_21612442     HCab    A    C        0      0        2 
  11  chr11_21612442     HPrz    A    C        0      0        2 
  11  chr11_21612442     ZBoe    A    C        1      2        2 
  11  chr11_21612442     ZGre    A    C        0      0        2 
  11  chr11_21612442     ZHar    A    C        0      0        2 
  11  chr11_21612442   Sample    A    C        0      0        2 
  11  chr11_21612592     AAsi    T    C        0      0        2 
  11  chr11_21612592     AKia    T    C        0      0        2 
  11  chr11_21612592     AOna    T    C        0      0        2 
  11  chr11_21612592     ASom    T    C        0      0        2 
  11  chr11_21612592     HCab    T    C        0      0        2 
  11  chr11_21612592     HPrz    T    C        0      0        2 
  11  chr11_21612592     ZBoe    T    C        0      0        2 
  11  chr11_21612592     ZGre    T    C      0.5      1        2 
  11  chr11_21612592     ZHar    T    C        0      0        2 
  11  chr11_21612592   Sample    T    C        0      0        2 
  11  chr11_21621840     AAsi    A    G        1      2        2 
  11  chr11_21621840     AKia    A    G        0      0        2 
  11  chr11_21621840     AOna    A    G        0      0        2 
  11  chr11_21621840     ASom    A    G        1      2        2 
  11  chr11_21621840     HCab    A    G        1      2        2 
  11  chr11_21621840     HPrz    A    G        1      2        2 
  11  chr11_21621840     ZBoe    A    G        0      0        2 
  11  chr11_21621840     ZGre    A    G        0      0        2 
  11  chr11_21621840     ZHar    A    G        0      0        2 
  11  chr11_21621840   Sample    A    G        1      2        2 
  11  chr11_21634114     AAsi    A    C        0      0        2 
  11  chr11_21634114     AKia    A    C        0      0        2 
  11  chr11_21634114     AOna    A    C        0      0        2 
  11  chr11_21634114     ASom    A    C        0      0        2 
  11  chr11_21634114     HCab    A    C      0.5      1        2 
  11  chr11_21634114     HPrz    A    C        0      0        2 
  11  chr11_21634114     ZBoe    A    C        0      0        2 
  11  chr11_21634114     ZGre    A    C        0      0        2 
  11  chr11_21634114     ZHar    A    C        0      0        2 
  11  chr11_21634114   Sample    A    C        0      0        2 
  11  chr11_21634235     AAsi    C    T        0      0        2 
  11  chr11_21634235     AKia    C    T        0      0        2 
  11  chr11_21634235     AOna    C    T        0      0        2 
  11  chr11_21634235     ASom    C    T        0      0        2 
  11  chr11_21634235     HCab    C    T        1      2        2 
  11  chr11_21634235     HPrz    C    T        1      2        2 
  11  chr11_21634235     ZBoe    C    T        0      0        2 
  11  chr11_21634235     ZGre    C    T        0      0        2 
  11  chr11_21634235     ZHar    C    T        0      0        2 
  11  chr11_21634235   Sample    C    T        0      0        2 
  11  chr11_21643477     AAsi    T    C        0      0        2 
  11  chr11_21643477     AKia    T    C        1      2        2 
  11  chr11_21643477     AOna    T    C      0.5      1        2 
  11  chr11_21643477     ASom    T    C        0      0        2 
  11  chr11_21643477     HCab    T    C        0      0        2 
  11  chr11_21643477     HPrz    T    C        0      0        2 
  11  chr11_21643477     ZBoe    T    C        0      0        2 
  11  chr11_21643477     ZGre    T    C      0.5      1        2 
  11  chr11_21643477     ZHar    T    C        0      0        2 
  11  chr11_21643477   Sample    T    C        0      0        2 
  11  chr11_21652722     AAsi    G    A        1      2        2 
  11  chr11_21652722     AKia    G    A        0      0        2 
  11  chr11_21652722     AOna    G    A        0      0        2 
  11  chr11_21652722     ASom    G    A        1      2        2 
  11  chr11_21652722     HCab    G    A        0      0        2 
  11  chr11_21652722     HPrz    G    A        0      0        2 
  11  chr11_21652722     ZBoe    G    A        0      0        2 
  11  chr11_21652722     ZGre    G    A        0      0        2 
  11  chr11_21652722     ZHar    G    A        0      0        2 
  11  chr11_21652722   Sample    G    A        1      2        2 
  11  chr11_21653197     AAsi    C    T        1      2        2 
  11  chr11_21653197     AKia    C    T        0      0        2 
  11  chr11_21653197     AOna    C    T        0      0        2 
  11  chr11_21653197     ASom    C    T        1      2        2 
  11  chr11_21653197     HCab    C    T        0      0        2 
  11  chr11_21653197     HPrz    C    T        0      0        2 
  11  chr11_21653197     ZBoe    C    T        0      0        2 
  11  chr11_21653197     ZGre    C    T        0      0        2 
  11  chr11_21653197     ZHar    C    T        0      0        2 
  11  chr11_21653197   Sample    C    T        1      2        2 
  11  chr11_21660636     AAsi    T    A        0      0        2 
  11  chr11_21660636     AKia    T    A        0      0        2 
  11  chr11_21660636     AOna    T    A        0      0        2 
  11  chr11_21660636     ASom    T    A        0      0        2 
  11  chr11_21660636     HCab    T    A      0.5      1        2 
  11  chr11_21660636     HPrz    T    A        0      0        2 
  11  chr11_21660636     ZBoe    T    A        0      0        2 
  11  chr11_21660636     ZGre    T    A        0      0        2 
  11  chr11_21660636     ZHar    T    A        0      0        2 
  11  chr11_21660636   Sample    T    A        0      0        2 
  11  chr11_21672471     AAsi    G    T        0      0        2 
  11  chr11_21672471     AKia    G    T        1      2        2 
  11  chr11_21672471     AOna    G    T      0.5      1        2 
  11  chr11_21672471     ASom    G    T        0      0        2 
  11  chr11_21672471     HCab    G    T        0      0        2 
  11  chr11_21672471     HPrz    G    T        0      0        2 
  11  chr11_21672471     ZBoe    G    T        0      0        2 
  11  chr11_21672471     ZGre    G    T        0      0        2 
  11  chr11_21672471     ZHar    G    T        0      0        2 
  11  chr11_21672471   Sample    G    T        0      0        2 
  11  chr11_21674898     AAsi    G    A        0      0        2 
  11  chr11_21674898     AKia    G    A        0      0        2 
  11  chr11_21674898     AOna    G    A        0      0        2 
  11  chr11_21674898     ASom    G    A        0      0        2 
  11  chr11_21674898     HCab    G    A      0.5      1        2 
  11  chr11_21674898     HPrz    G    A      0.5      1        2 
  11  chr11_21674898     ZBoe    G    A        0      0        2 
  11  chr11_21674898     ZGre    G    A        0      0        2 
  11  chr11_21674898     ZHar    G    A        0      0        2 
  11  chr11_21674898   Sample    G    A        0      0        2 
  11  chr11_21677845     AAsi    T    C        0      0        2 
  11  chr11_21677845     AKia    T    C        0      0        2 
  11  chr11_21677845     AOna    T    C      0.5      1        2 
  11  chr11_21677845     ASom    T    C        0      0        2 
  11  chr11_21677845     HCab    T    C        0      0        2 
  11  chr11_21677845     HPrz    T    C        0      0        2 
  11  chr11_21677845     ZBoe    T    C        0      0        2 
  11  chr11_21677845     ZGre    T    C        0      0        2 
  11  chr11_21677845     ZHar    T    C        0      0        2 
  11  chr11_21677845   Sample    T    C        0      0        2 
  11  chr11_21679465     AAsi    G    A        0      0        2 
  11  chr11_21679465     AKia    G    A        0      0        2 
  11  chr11_21679465     AOna    G    A        0      0        2 
  11  chr11_21679465     ASom    G    A        0      0        2 
  11  chr11_21679465     HCab    G    A        1      2        2 
  11  chr11_21679465     HPrz    G    A        1      2        2 
  11  chr11_21679465     ZBoe    G    A        0      0        2 
  11  chr11_21679465     ZGre    G    A        0      0        2 
  11  chr11_21679465     ZHar    G    A        0      0        2 
  11  chr11_21679465   Sample    G    A        0      0        2 
  11  chr11_21680967     AAsi    T    C        0      0        2 
  11  chr11_21680967     AKia    T    C        0      0        2 
  11  chr11_21680967     AOna    T    C        0      0        2 
  11  chr11_21680967     ASom    T    C        0      0        2 
  11  chr11_21680967     HCab    T    C        1      2        2 
  11  chr11_21680967     HPrz    T    C        1      2        2 
  11  chr11_21680967     ZBoe    T    C        0      0        2 
  11  chr11_21680967     ZGre    T    C        0      0        2 
  11  chr11_21680967     ZHar    T    C        0      0        2 
  11  chr11_21680967   Sample    T    C        0      0        2 
  11  chr11_21682504     AAsi    G    T        0      0        2 
  11  chr11_21682504     AKia    G    T        0      0        2 
  11  chr11_21682504     AOna    G    T      0.5      1        2 
  11  chr11_21682504     ASom    G    T        0      0        2 
  11  chr11_21682504     HCab    G    T        1      2        2 
  11  chr11_21682504     HPrz    G    T        1      2        2 
  11  chr11_21682504     ZBoe    G    T        0      0        2 
  11  chr11_21682504     ZGre    G    T        0      0        2 
  11  chr11_21682504     ZHar    G    T        0      0        2 
  11  chr11_21682504   Sample    G    T        0      0        2 
  11  chr11_21690865     AAsi    G    C        0      0        2 
  11  chr11_21690865     AKia    G    C        0      0        2 
  11  chr11_21690865     AOna    G    C      0.5      1        2 
  11  chr11_21690865     ASom    G    C        0      0        2 
  11  chr11_21690865     HCab    G    C        0      0        2 
  11  chr11_21690865     HPrz    G    C        0      0        2 
  11  chr11_21690865     ZBoe    G    C        0      0        2 
  11  chr11_21690865     ZGre    G    C        0      0        2 
  11  chr11_21690865     ZHar    G    C        0      0        2 
  11  chr11_21690865   Sample    G    C        0      0        2 
  11  chr11_21703610     AAsi    A    G        0      0        2 
  11  chr11_21703610     AKia    A    G        0      0        2 
  11  chr11_21703610     AOna    A    G        0      0        2 
  11  chr11_21703610     ASom    A    G      0.5      1        2 
  11  chr11_21703610     HCab    A    G        0      0        2 
  11  chr11_21703610     HPrz    A    G        0      0        2 
  11  chr11_21703610     ZBoe    A    G        0      0        2 
  11  chr11_21703610     ZGre    A    G        0      0        2 
  11  chr11_21703610     ZHar    A    G        0      0        2 
  11  chr11_21703610   Sample    A    G        0      0        2 
  11  chr11_21703992     AAsi    T    C        0      0        2 
  11  chr11_21703992     AKia    T    C        0      0        2 
  11  chr11_21703992     AOna    T    C        0      0        2 
  11  chr11_21703992     ASom    T    C        0      0        2 
  11  chr11_21703992     HCab    T    C      0.5      1        2 
  11  chr11_21703992     HPrz    T    C        0      0        2 
  11  chr11_21703992     ZBoe    T    C        0      0        2 
  11  chr11_21703992     ZGre    T    C        0      0        2 
  11  chr11_21703992     ZHar    T    C        0      0        2 
  11  chr11_21703992   Sample    T    C        0      0        2 
  11  chr11_21708134     AAsi    G    A        0      0        2 
  11  chr11_21708134     AKia    G    A        0      0        2 
  11  chr11_21708134     AOna    G    A        0      0        2 
  11  chr11_21708134     ASom    G    A        0      0        2 
  11  chr11_21708134     HCab    G    A        1      2        2 
  11  chr11_21708134     HPrz    G    A        1      2        2 
  11  chr11_21708134     ZBoe    G    A        0      0        2 
  11  chr11_21708134     ZGre    G    A        0      0        2 
  11  chr11_21708134     ZHar    G    A        0      0        2 
  11  chr11_21708134   Sample    G    A        0      0        2 
  11  chr11_21708695     AAsi    A    T        0      0        2 
  11  chr11_21708695     AKia    A    T        0      0        2 
  11  chr11_21708695     AOna    A    T        0      0        2 
  11  chr11_21708695     ASom    A    T        0      0        2 
  11  chr11_21708695     HCab    A    T        1      2        2 
  11  chr11_21708695     HPrz    A    T        1      2        2 
  11  chr11_21708695     ZBoe    A    T        0      0        2 
  11  chr11_21708695     ZGre    A    T        0      0        2 
  11  chr11_21708695     ZHar    A    T        0      0        2 
  11  chr11_21708695   Sample    A    T        0      0        2 
  11  chr11_21715159     AAsi    C    T        0      0        2 
  11  chr11_21715159     AKia    C    T        0      0        2 
  11  chr11_21715159     AOna    C    T        0      0        2 
  11  chr11_21715159     ASom    C    T        0      0        2 
  11  chr11_21715159     HCab    C    T        1      2        2 
  11  chr11_21715159     HPrz    C    T        1      2        2 
  11  chr11_21715159     ZBoe    C    T        0      0        2 
  11  chr11_21715159     ZGre    C    T        0      0        2 
  11  chr11_21715159     ZHar    C    T        0      0        2 
  11  chr11_21715159   Sample    C    T        0      0        2 
  11  chr11_21727545     AAsi    C    T        0      0        2 
  11  chr11_21727545     AKia    C    T        1      2        2 
  11  chr11_21727545     AOna    C    T        1      2        2 
  11  chr11_21727545     ASom    C    T        0      0        2 
  11  chr11_21727545     HCab    C    T        0      0        2 
  11  chr11_21727545     HPrz    C    T        0      0        2 
  11  chr11_21727545     ZBoe    C    T        0      0        2 
  11  chr11_21727545     ZGre    C    T        0      0        2 
  11  chr11_21727545     ZHar    C    T        0      0        2 
  11  chr11_21727545   Sample    C    T        0      0        2 
  11  chr11_21736699     AAsi    T    C        0      0        2 
  11  chr11_21736699     AKia    T    C        0      0        2 
  11  chr11_21736699     AOna    T    C        0      0        2 
  11  chr11_21736699     ASom    T    C        0      0        2 
  11  chr11_21736699     HCab    T    C        1      2        2 
  11  chr11_21736699     HPrz    T    C        1      2        2 
  11  chr11_21736699     ZBoe    T    C        0      0        2 
  11  chr11_21736699     ZGre    T    C        0      0        2 
  11  chr11_21736699     ZHar    T    C        0      0        2 
  11  chr11_21736699   Sample    T    C        0      0        2 
  11  chr11_21739534     AAsi    C    T        0      0        2 
  11  chr11_21739534     AKia    C    T        0      0        2 
  11  chr11_21739534     AOna    C    T        0      0        2 
  11  chr11_21739534     ASom    C    T        0      0        2 
  11  chr11_21739534     HCab    C    T        1      2        2 
  11  chr11_21739534     HPrz    C    T        1      2        2 
  11  chr11_21739534     ZBoe    C    T        0      0        2 
  11  chr11_21739534     ZGre    C    T        0      0        2 
  11  chr11_21739534     ZHar    C    T        0      0        2 
  11  chr11_21739534   Sample    C    T        0      0        2 
  11  chr11_21755211     AAsi    T    C        0      0        2 
  11  chr11_21755211     AKia    T    C        0      0        2 
  11  chr11_21755211     AOna    T    C        0      0        2 
  11  chr11_21755211     ASom    T    C        0      0        2 
  11  chr11_21755211     HCab    T    C        0      0        2 
  11  chr11_21755211     HPrz    T    C      0.5      1        2 
  11  chr11_21755211     ZBoe    T    C        0      0        2 
  11  chr11_21755211     ZGre    T    C        0      0        2 
  11  chr11_21755211     ZHar    T    C        0      0        2 
  11  chr11_21755211   Sample    T    C        0      0        2 
  11  chr11_21755850     AAsi    A    G        0      0        2 
  11  chr11_21755850     AKia    A    G        0      0        2 
  11  chr11_21755850     AOna    A    G        0      0        2 
  11  chr11_21755850     ASom    A    G        0      0        2 
  11  chr11_21755850     HCab    A    G        0      0        2 
  11  chr11_21755850     HPrz    A    G        0      0        2 
  11  chr11_21755850     ZBoe    A    G      0.5      1        2 
  11  chr11_21755850     ZGre    A    G        0      0        2 
  11  chr11_21755850     ZHar    A    G        0      0        2 
  11  chr11_21755850   Sample    A    G        0      0        2 
  11  chr11_21755955     AAsi    G    A        0      0        2 
  11  chr11_21755955     AKia    G    A        0      0        2 
  11  chr11_21755955     AOna    G    A        1      2        2 
  11  chr11_21755955     ASom    G    A        0      0        2 
  11  chr11_21755955     HCab    G    A        0      0        2 
  11  chr11_21755955     HPrz    G    A        0      0        2 
  11  chr11_21755955     ZBoe    G    A        0      0        2 
  11  chr11_21755955     ZGre    G    A        0      0        2 
  11  chr11_21755955     ZHar    G    A        0      0        2 
  11  chr11_21755955   Sample    G    A        0      0        2 
  11  chr11_21766211     AAsi    C    G        0      0        2 
  11  chr11_21766211     AKia    C    G        0      0        2 
  11  chr11_21766211     AOna    C    G        0      0        2 
  11  chr11_21766211     ASom    C    G        0      0        2 
  11  chr11_21766211     HCab    C    G      0.5      1        2 
  11  chr11_21766211     HPrz    C    G        0      0        2 
  11  chr11_21766211     ZBoe    C    G        0      0        2 
  11  chr11_21766211     ZGre    C    G        0      0        2 
  11  chr11_21766211     ZHar    C    G        0      0        2 
  11  chr11_21766211   Sample    C    G        0      0        2 
  11  chr11_21767138     AAsi    G    A        0      0        2 
  11  chr11_21767138     AKia    G    A        0      0        2 
  11  chr11_21767138     AOna    G    A        0      0        2 
  11  chr11_21767138     ASom    G    A        0      0        2 
  11  chr11_21767138     HCab    G    A        1      2        2 
  11  chr11_21767138     HPrz    G    A        1      2        2 
  11  chr11_21767138     ZBoe    G    A        0      0        2 
  11  chr11_21767138     ZGre    G    A        0      0        2 
  11  chr11_21767138     ZHar    G    A        0      0        2 
  11  chr11_21767138   Sample    G    A        0      0        2 
  11  chr11_21767645     AAsi    A    G        0      0        2 
  11  chr11_21767645     AKia    A    G        0      0        2 
  11  chr11_21767645     AOna    A    G        0      0        2 
  11  chr11_21767645     ASom    A    G        0      0        2 
  11  chr11_21767645     HCab    A    G        1      2        2 
  11  chr11_21767645     HPrz    A    G        1      2        2 
  11  chr11_21767645     ZBoe    A    G        0      0        2 
  11  chr11_21767645     ZGre    A    G        0      0        2 
  11  chr11_21767645     ZHar    A    G        0      0        2 
  11  chr11_21767645   Sample    A    G        0      0        2 
  11  chr11_21778298     AAsi    C    T        0      0        2 
  11  chr11_21778298     AKia    C    T        0      0        2 
  11  chr11_21778298     AOna    C    T      0.5      1        2 
  11  chr11_21778298     ASom    C    T        0      0        2 
  11  chr11_21778298     HCab    C    T        0      0        2 
  11  chr11_21778298     HPrz    C    T        0      0        2 
  11  chr11_21778298     ZBoe    C    T        0      0        2 
  11  chr11_21778298     ZGre    C    T        0      0        2 
  11  chr11_21778298     ZHar    C    T        0      0        2 
  11  chr11_21778298   Sample    C    T        0      0        2 
  11  chr11_21779247     AAsi    A    C        0      0        2 
  11  chr11_21779247     AKia    A    C        0      0        2 
  11  chr11_21779247     AOna    A    C        0      0        2 
  11  chr11_21779247     ASom    A    C        0      0        2 
  11  chr11_21779247     HCab    A    C        0      0        2 
  11  chr11_21779247     HPrz    A    C        0      0        2 
  11  chr11_21779247     ZBoe    A    C        1      2        2 
  11  chr11_21779247     ZGre    A    C        0      0        2 
  11  chr11_21779247     ZHar    A    C        1      2        2 
  11  chr11_21779247   Sample    A    C        0      0        2 
  11  chr11_21788883     AAsi    A    G        0      0        2 
  11  chr11_21788883     AKia    A    G        0      0        2 
  11  chr11_21788883     AOna    A    G        0      0        2 
  11  chr11_21788883     ASom    A    G        0      0        2 
  11  chr11_21788883     HCab    A    G        1      2        2 
  11  chr11_21788883     HPrz    A    G        1      2        2 
  11  chr11_21788883     ZBoe    A    G        0      0        2 
  11  chr11_21788883     ZGre    A    G        0      0        2 
  11  chr11_21788883     ZHar    A    G        0      0        2 
  11  chr11_21788883   Sample    A    G        0      0        2 
  11  chr11_21793160     AAsi    A    G        0      0        2 
  11  chr11_21793160     AKia    A    G        0      0        2 
  11  chr11_21793160     AOna    A    G        0      0        2 
  11  chr11_21793160     ASom    A    G        0      0        2 
  11  chr11_21793160     HCab    A    G        0      0        2 
  11  chr11_21793160     HPrz    A    G        0      0        2 
  11  chr11_21793160     ZBoe    A    G      0.5      1        2 
  11  chr11_21793160     ZGre    A    G        0      0        2 
  11  chr11_21793160     ZHar    A    G        0      0        2 
  11  chr11_21793160   Sample    A    G        0      0        2 
  11  chr11_21849257     AAsi    T    C        0      0        2 
  11  chr11_21849257     AKia    T    C        0      0        2 
  11  chr11_21849257     AOna    T    C        0      0        2 
  11  chr11_21849257     ASom    T    C        0      0        2 
  11  chr11_21849257     HCab    T    C        0      0        2 
  11  chr11_21849257     HPrz    T    C        0      0        2 
  11  chr11_21849257     ZBoe    T    C        0      0        2 
  11  chr11_21849257     ZGre    T    C        1      2        2 
  11  chr11_21849257     ZHar    T    C        0      0        2 
  11  chr11_21849257   Sample    T    C        0      0        2 
  11  chr11_21851561     AAsi    G    T        0      0        2 
  11  chr11_21851561     AKia    G    T        0      0        2 
  11  chr11_21851561     AOna    G    T        0      0        2 
  11  chr11_21851561     ASom    G    T        0      0        2 
  11  chr11_21851561     HCab    G    T        0      0        2 
  11  chr11_21851561     HPrz    G    T        0      0        2 
  11  chr11_21851561     ZBoe    G    T        0      0        2 
  11  chr11_21851561     ZGre    G    T        1      2        2 
  11  chr11_21851561     ZHar    G    T        0      0        2 
  11  chr11_21851561   Sample    G    T        0      0        2 
  11  chr11_21860872     AAsi    A    T        0      0        2 
  11  chr11_21860872     AKia    A    T        1      2        2 
  11  chr11_21860872     AOna    A    T        0      0        2 
  11  chr11_21860872     ASom    A    T        0      0        2 
  11  chr11_21860872     HCab    A    T        0      0        2 
  11  chr11_21860872     HPrz    A    T        0      0        2 
  11  chr11_21860872     ZBoe    A    T        0      0        2 
  11  chr11_21860872     ZGre    A    T        0      0        2 
  11  chr11_21860872     ZHar    A    T        0      0        2 
  11  chr11_21860872   Sample    A    T        0      0        2 
  11  chr11_21865492     AAsi    T    A        1      2        2 
  11  chr11_21865492     AKia    T    A        0      0        2 
  11  chr11_21865492     AOna    T    A        0      0        2 
  11  chr11_21865492     ASom    T    A        1      2        2 
  11  chr11_21865492     HCab    T    A        0      0        2 
  11  chr11_21865492     HPrz    T    A        0      0        2 
  11  chr11_21865492     ZBoe    T    A        0      0        2 
  11  chr11_21865492     ZGre    T    A        0      0        2 
  11  chr11_21865492     ZHar    T    A        0      0        2 
  11  chr11_21865492   Sample    T    A        1      2        2 
  11  chr11_21865996     AAsi    G    A        0      0        2 
  11  chr11_21865996     AKia    G    A        0      0        2 
  11  chr11_21865996     AOna    G    A        0      0        2 
  11  chr11_21865996     ASom    G    A        0      0        2 
  11  chr11_21865996     HCab    G    A        1      2        2 
  11  chr11_21865996     HPrz    G    A      0.5      1        2 
  11  chr11_21865996     ZBoe    G    A        0      0        2 
  11  chr11_21865996     ZGre    G    A        0      0        2 
  11  chr11_21865996     ZHar    G    A        0      0        2 
  11  chr11_21865996   Sample    G    A        0      0        2 
  11  chr11_21883426     AAsi    G    A        1      2        2 
  11  chr11_21883426     AKia    G    A        0      0        2 
  11  chr11_21883426     AOna    G    A        0      0        2 
  11  chr11_21883426     ASom    G    A        1      2        2 
  11  chr11_21883426     HCab    G    A        0      0        2 
  11  chr11_21883426     HPrz    G    A        0      0        2 
  11  chr11_21883426     ZBoe    G    A        0      0        2 
  11  chr11_21883426     ZGre    G    A        0      0        2 
  11  chr11_21883426     ZHar    G    A        0      0        2 
  11  chr11_21883426   Sample    G    A        1      2        2 
  11  chr11_21885960     AAsi    G    C        0      0        2 
  11  chr11_21885960     AKia    G    C        0      0        2 
  11  chr11_21885960     AOna    G    C        0      0        2 
  11  chr11_21885960     ASom    G    C        0      0        2 
  11  chr11_21885960     HCab    G    C      0.5      1        2 
  11  chr11_21885960     HPrz    G    C      0.5      1        2 
  11  chr11_21885960     ZBoe    G    C        0      0        2 
  11  chr11_21885960     ZGre    G    C        0      0        2 
  11  chr11_21885960     ZHar    G    C        0      0        2 
  11  chr11_21885960   Sample    G    C        0      0        2 
  11  chr11_21909824     AAsi    C    G        0      0        2 
  11  chr11_21909824     AKia    C    G        0      0        2 
  11  chr11_21909824     AOna    C    G        1      2        2 
  11  chr11_21909824     ASom    C    G        0      0        2 
  11  chr11_21909824     HCab    C    G        0      0        2 
  11  chr11_21909824     HPrz    C    G        0      0        2 
  11  chr11_21909824     ZBoe    C    G        0      0        2 
  11  chr11_21909824     ZGre    C    G        0      0        2 
  11  chr11_21909824     ZHar    C    G        0      0        2 
  11  chr11_21909824   Sample    C    G        0      0        2 
  11  chr11_21911981     AAsi    G    A        0      0        2 
  11  chr11_21911981     AKia    G    A        0      0        2 
  11  chr11_21911981     AOna    G    A        0      0        2 
  11  chr11_21911981     ASom    G    A        1      2        2 
  11  chr11_21911981     HCab    G    A        0      0        2 
  11  chr11_21911981     HPrz    G    A        0      0        2 
  11  chr11_21911981     ZBoe    G    A        0      0        2 
  11  chr11_21911981     ZGre    G    A        0      0        2 
  11  chr11_21911981     ZHar    G    A        0      0        2 
  11  chr11_21911981   Sample    G    A        1      2        2 
  11  chr11_21912853     AAsi    G    A        0      0        2 
  11  chr11_21912853     AKia    G    A        0      0        2 
  11  chr11_21912853     AOna    G    A        0      0        2 
  11  chr11_21912853     ASom    G    A        0      0        2 
  11  chr11_21912853     HCab    G    A      0.5      1        2 
  11  chr11_21912853     HPrz    G    A        1      2        2 
  11  chr11_21912853     ZBoe    G    A        0      0        2 
  11  chr11_21912853     ZGre    G    A        0      0        2 
  11  chr11_21912853     ZHar    G    A        0      0        2 
  11  chr11_21912853   Sample    G    A        0      0        2 
  11  chr11_21913957     AAsi    A    G        1      2        2 
  11  chr11_21913957     AKia    A    G        0      0        2 
  11  chr11_21913957     AOna    A    G        0      0        2 
  11  chr11_21913957     ASom    A    G        1      2        2 
  11  chr11_21913957     HCab    A    G        0      0        2 
  11  chr11_21913957     HPrz    A    G        0      0        2 
  11  chr11_21913957     ZBoe    A    G        0      0        2 
  11  chr11_21913957     ZGre    A    G        0      0        2 
  11  chr11_21913957     ZHar    A    G        0      0        2 
  11  chr11_21913957   Sample    A    G        1      2        2 
  11  chr11_21915903     AAsi    T    A        0      0        2 
  11  chr11_21915903     AKia    T    A        0      0        2 
  11  chr11_21915903     AOna    T    A        0      0        2 
  11  chr11_21915903     ASom    T    A        0      0        2 
  11  chr11_21915903     HCab    T    A      0.5      1        2 
  11  chr11_21915903     HPrz    T    A        0      0        2 
  11  chr11_21915903     ZBoe    T    A        0      0        2 
  11  chr11_21915903     ZGre    T    A        0      0        2 
  11  chr11_21915903     ZHar    T    A        0      0        2 
  11  chr11_21915903   Sample    T    A        0      0        2 
  11  chr11_21916439     AAsi    T    A        0      0        2 
  11  chr11_21916439     AKia    T    A        0      0        2 
  11  chr11_21916439     AOna    T    A        0      0        2 
  11  chr11_21916439     ASom    T    A        0      0        2 
  11  chr11_21916439     HCab    T    A        0      0        2 
  11  chr11_21916439     HPrz    T    A        0      0        2 
  11  chr11_21916439     ZBoe    T    A        0      0        2 
  11  chr11_21916439     ZGre    T    A        0      0        2 
  11  chr11_21916439     ZHar    T    A        1      2        2 
  11  chr11_21916439   Sample    T    A        0      0        2 
  11  chr11_21916552     AAsi    G    A        0      0        2 
  11  chr11_21916552     AKia    G    A        0      0        2 
  11  chr11_21916552     AOna    G    A        0      0        2 
  11  chr11_21916552     ASom    G    A        0      0        2 
  11  chr11_21916552     HCab    G    A        0      0        2 
  11  chr11_21916552     HPrz    G    A        0      0        2 
  11  chr11_21916552     ZBoe    G    A      0.5      1        2 
  11  chr11_21916552     ZGre    G    A        0      0        2 
  11  chr11_21916552     ZHar    G    A        0      0        2 
  11  chr11_21916552   Sample    G    A        0      0        2 
  11  chr11_21919171     AAsi    C    T        0      0        2 
  11  chr11_21919171     AKia    C    T        0      0        2 
  11  chr11_21919171     AOna    C    T        0      0        2 
  11  chr11_21919171     ASom    C    T        0      0        2 
  11  chr11_21919171     HCab    C    T        0      0        2 
  11  chr11_21919171     HPrz    C    T        0      0        2 
  11  chr11_21919171     ZBoe    C    T      0.5      1        2 
  11  chr11_21919171     ZGre    C    T        0      0        2 
  11  chr11_21919171     ZHar    C    T        0      0        2 
  11  chr11_21919171   Sample    C    T        0      0        2 
  11  chr11_21925086     AAsi    G    A        0      0        2 
  11  chr11_21925086     AKia    G    A        0      0        2 
  11  chr11_21925086     AOna    G    A        0      0        2 
  11  chr11_21925086     ASom    G    A        0      0        2 
  11  chr11_21925086     HCab    G    A        1      2        2 
  11  chr11_21925086     HPrz    G    A        1      2        2 
  11  chr11_21925086     ZBoe    G    A        0      0        2 
  11  chr11_21925086     ZGre    G    A        0      0        2 
  11  chr11_21925086     ZHar    G    A        0      0        2 
  11  chr11_21925086   Sample    G    A        0      0        2 
  11  chr11_21927790     AAsi    C    T        0      0        2 
  11  chr11_21927790     AKia    C    T        0      0        2 
  11  chr11_21927790     AOna    C    T        0      0        2 
  11  chr11_21927790     ASom    C    T        0      0        2 
  11  chr11_21927790     HCab    C    T        1      2        2 
  11  chr11_21927790     HPrz    C    T        1      2        2 
  11  chr11_21927790     ZBoe    C    T        0      0        2 
  11  chr11_21927790     ZGre    C    T        0      0        2 
  11  chr11_21927790     ZHar    C    T        0      0        2 
  11  chr11_21927790   Sample    C    T        0      0        2 
  11  chr11_21929941     AAsi    G    A        0      0        2 
  11  chr11_21929941     AKia    G    A        0      0        2 
  11  chr11_21929941     AOna    G    A        0      0        2 
  11  chr11_21929941     ASom    G    A        0      0        2 
  11  chr11_21929941     HCab    G    A        0      0        2 
  11  chr11_21929941     HPrz    G    A        0      0        2 
  11  chr11_21929941     ZBoe    G    A        0      0        2 
  11  chr11_21929941     ZGre    G    A        0      0        2 
  11  chr11_21929941     ZHar    G    A        1      2        2 
  11  chr11_21929941   Sample    G    A        0      0        2 
  11  chr11_21931985     AAsi    T    G        0      0        2 
  11  chr11_21931985     AKia    T    G        0      0        2 
  11  chr11_21931985     AOna    T    G        0      0        2 
  11  chr11_21931985     ASom    T    G        0      0        2 
  11  chr11_21931985     HCab    T    G        0      0        2 
  11  chr11_21931985     HPrz    T    G        0      0        2 
  11  chr11_21931985     ZBoe    T    G        0      0        2 
  11  chr11_21931985     ZGre    T    G        1      2        2 
  11  chr11_21931985     ZHar    T    G        0      0        2 
  11  chr11_21931985   Sample    T    G        0      0        2 
  11  chr11_21953673     AAsi    C    T        0      0        2 
  11  chr11_21953673     AKia    C    T        0      0        2 
  11  chr11_21953673     AOna    C    T      0.5      1        2 
  11  chr11_21953673     ASom    C    T        0      0        2 
  11  chr11_21953673     HCab    C    T        0      0        2 
  11  chr11_21953673     HPrz    C    T        0      0        2 
  11  chr11_21953673     ZBoe    C    T        0      0        2 
  11  chr11_21953673     ZGre    C    T        0      0        2 
  11  chr11_21953673     ZHar    C    T        0      0        2 
  11  chr11_21953673   Sample    C    T        0      0        2 
  11  chr11_21953966     AAsi    A    G        0      0        2 
  11  chr11_21953966     AKia    A    G        0      0        2 
  11  chr11_21953966     AOna    A    G        0      0        2 
  11  chr11_21953966     ASom    A    G        0      0        2 
  11  chr11_21953966     HCab    A    G        1      2        2 
  11  chr11_21953966     HPrz    A    G        1      2        2 
  11  chr11_21953966     ZBoe    A    G        0      0        2 
  11  chr11_21953966     ZGre    A    G        0      0        2 
  11  chr11_21953966     ZHar    A    G        0      0        2 
  11  chr11_21953966   Sample    A    G        0      0        2 
  11  chr11_21957233     AAsi    A    G        0      0        2 
  11  chr11_21957233     AKia    A    G        0      0        2 
  11  chr11_21957233     AOna    A    G      0.5      1        2 
  11  chr11_21957233     ASom    A    G        0      0        2 
  11  chr11_21957233     HCab    A    G        0      0        2 
  11  chr11_21957233     HPrz    A    G        0      0        2 
  11  chr11_21957233     ZBoe    A    G        0      0        2 
  11  chr11_21957233     ZGre    A    G        0      0        2 
  11  chr11_21957233     ZHar    A    G        0      0        2 
  11  chr11_21957233   Sample    A    G        0      0        2 
  11  chr11_21957691     AAsi    T    C        0      0        2 
  11  chr11_21957691     AKia    T    C        1      2        2 
  11  chr11_21957691     AOna    T    C        1      2        2 
  11  chr11_21957691     ASom    T    C        0      0        2 
  11  chr11_21957691     HCab    T    C        0      0        2 
  11  chr11_21957691     HPrz    T    C        0      0        2 
  11  chr11_21957691     ZBoe    T    C        0      0        2 
  11  chr11_21957691     ZGre    T    C        0      0        2 
  11  chr11_21957691     ZHar    T    C        0      0        2 
  11  chr11_21957691   Sample    T    C        0      0        2 
  11  chr11_21964312     AAsi    T    G        0      0        2 
  11  chr11_21964312     AKia    T    G        0      0        2 
  11  chr11_21964312     AOna    T    G        0      0        2 
  11  chr11_21964312     ASom    T    G        1      2        2 
  11  chr11_21964312     HCab    T    G        0      0        2 
  11  chr11_21964312     HPrz    T    G        0      0        2 
  11  chr11_21964312     ZBoe    T    G        0      0        2 
  11  chr11_21964312     ZGre    T    G        0      0        2 
  11  chr11_21964312     ZHar    T    G        0      0        2 
  11  chr11_21964312   Sample    T    G        0      0        2 
  11  chr11_21978635     AAsi    A    G        0      0        2 
  11  chr11_21978635     AKia    A    G        0      0        2 
  11  chr11_21978635     AOna    A    G        0      0        2 
  11  chr11_21978635     ASom    A    G        0      0        2 
  11  chr11_21978635     HCab    A    G        0      0        2 
  11  chr11_21978635     HPrz    A    G        0      0        2 
  11  chr11_21978635     ZBoe    A    G        1      2        2 
  11  chr11_21978635     ZGre    A    G        0      0        2 
  11  chr11_21978635     ZHar    A    G        0      0        2 
  11  chr11_21978635   Sample    A    G        0      0        2 
  11  chr11_22005145     AAsi    A    G        0      0        2 
  11  chr11_22005145     AKia    A    G        0      0        2 
  11  chr11_22005145     AOna    A    G        0      0        2 
  11  chr11_22005145     ASom    A    G        0      0        2 
  11  chr11_22005145     HCab    A    G        1      2        2 
  11  chr11_22005145     HPrz    A    G        1      2        2 
  11  chr11_22005145     ZBoe    A    G        0      0        2 
  11  chr11_22005145     ZGre    A    G        0      0        2 
  11  chr11_22005145     ZHar    A    G        0      0        2 
  11  chr11_22005145   Sample    A    G        0      0        2 
  11  chr11_22008203     AAsi    G    A        0      0        2 
  11  chr11_22008203     AKia    G    A        0      0        2 
  11  chr11_22008203     AOna    G    A        0      0        2 
  11  chr11_22008203     ASom    G    A        0      0        2 
  11  chr11_22008203     HCab    G    A        0      0        2 
  11  chr11_22008203     HPrz    G    A        0      0        2 
  11  chr11_22008203     ZBoe    G    A        0      0        2 
  11  chr11_22008203     ZGre    G    A        0      0        2 
  11  chr11_22008203     ZHar    G    A        1      2        2 
  11  chr11_22008203   Sample    G    A        0      0        2 
  11  chr11_22012367     AAsi    C    A        0      0        2 
  11  chr11_22012367     AKia    C    A        0      0        2 
  11  chr11_22012367     AOna    C    A        0      0        2 
  11  chr11_22012367     ASom    C    A        0      0        2 
  11  chr11_22012367     HCab    C    A        0      0        2 
  11  chr11_22012367     HPrz    C    A        0      0        2 
  11  chr11_22012367     ZBoe    C    A        0      0        2 
  11  chr11_22012367     ZGre    C    A        1      2        2 
  11  chr11_22012367     ZHar    C    A        0      0        2 
  11  chr11_22012367   Sample    C    A        0      0        2 
  11  chr11_22013060     AAsi    G    C        0      0        2 
  11  chr11_22013060     AKia    G    C        0      0        2 
  11  chr11_22013060     AOna    G    C        0      0        2 
  11  chr11_22013060     ASom    G    C        0      0        2 
  11  chr11_22013060     HCab    G    C        0      0        2 
  11  chr11_22013060     HPrz    G    C        0      0        2 
  11  chr11_22013060     ZBoe    G    C        0      0        2 
  11  chr11_22013060     ZGre    G    C        1      2        2 
  11  chr11_22013060     ZHar    G    C        0      0        2 
  11  chr11_22013060   Sample    G    C        0      0        2 
  11  chr11_22014418     AAsi    A    G        0      0        2 
  11  chr11_22014418     AKia    A    G        0      0        2 
  11  chr11_22014418     AOna    A    G        0      0        2 
  11  chr11_22014418     ASom    A    G        0      0        2 
  11  chr11_22014418     HCab    A    G        0      0        2 
  11  chr11_22014418     HPrz    A    G        0      0        2 
  11  chr11_22014418     ZBoe    A    G      0.5      1        2 
  11  chr11_22014418     ZGre    A    G        0      0        2 
  11  chr11_22014418     ZHar    A    G        0      0        2 
  11  chr11_22014418   Sample    A    G        0      0        2 
  11  chr11_22015774     AAsi    G    C        1      2        2 
  11  chr11_22015774     AKia    G    C        0      0        2 
  11  chr11_22015774     AOna    G    C        0      0        2 
  11  chr11_22015774     ASom    G    C        1      2        2 
  11  chr11_22015774     HCab    G    C        1      2        2 
  11  chr11_22015774     HPrz    G    C        1      2        2 
  11  chr11_22015774     ZBoe    G    C        0      0        2 
  11  chr11_22015774     ZGre    G    C        0      0        2 
  11  chr11_22015774     ZHar    G    C        0      0        2 
  11  chr11_22015774   Sample    G    C        1      2        2 
  11  chr11_22016051     AAsi    T    C        0      0        2 
  11  chr11_22016051     AKia    T    C        0      0        2 
  11  chr11_22016051     AOna    T    C        0      0        2 
  11  chr11_22016051     ASom    T    C        0      0        2 
  11  chr11_22016051     HCab    T    C        0      0        2 
  11  chr11_22016051     HPrz    T    C        0      0        2 
  11  chr11_22016051     ZBoe    T    C        0      0        2 
  11  chr11_22016051     ZGre    T    C        0      0        2 
  11  chr11_22016051     ZHar    T    C        1      2        2 
  11  chr11_22016051   Sample    T    C        0      0        2 
  11  chr11_22018678     AAsi    G    A        0      0        2 
  11  chr11_22018678     AKia    G    A        1      2        2 
  11  chr11_22018678     AOna    G    A        0      0        2 
  11  chr11_22018678     ASom    G    A        0      0        2 
  11  chr11_22018678     HCab    G    A        0      0        2 
  11  chr11_22018678     HPrz    G    A        0      0        2 
  11  chr11_22018678     ZBoe    G    A        0      0        2 
  11  chr11_22018678     ZGre    G    A        0      0        2 
  11  chr11_22018678     ZHar    G    A        0      0        2 
  11  chr11_22018678   Sample    G    A        0      0        2 
  11  chr11_22020725     AAsi    T    C        1      2        2 
  11  chr11_22020725     AKia    T    C        0      0        2 
  11  chr11_22020725     AOna    T    C        0      0        2 
  11  chr11_22020725     ASom    T    C        1      2        2 
  11  chr11_22020725     HCab    T    C        0      0        2 
  11  chr11_22020725     HPrz    T    C        0      0        2 
  11  chr11_22020725     ZBoe    T    C        0      0        2 
  11  chr11_22020725     ZGre    T    C        0      0        2 
  11  chr11_22020725     ZHar    T    C        0      0        2 
  11  chr11_22020725   Sample    T    C        1      2        2 
  11  chr11_22029219     AAsi    T    C        0      0        2 
  11  chr11_22029219     AKia    T    C        0      0        2 
  11  chr11_22029219     AOna    T    C        0      0        2 
  11  chr11_22029219     ASom    T    C        0      0        2 
  11  chr11_22029219     HCab    T    C        0      0        2 
  11  chr11_22029219     HPrz    T    C        0      0        2 
  11  chr11_22029219     ZBoe    T    C      0.5      1        2 
  11  chr11_22029219     ZGre    T    C        0      0        2 
  11  chr11_22029219     ZHar    T    C        0      0        2 
  11  chr11_22029219   Sample    T    C        0      0        2 
  11  chr11_22032789     AAsi    T    A        0      0        2 
  11  chr11_22032789     AKia    T    A        0      0        2 
  11  chr11_22032789     AOna    T    A        0      0        2 
  11  chr11_22032789     ASom    T    A        0      0        2 
  11  chr11_22032789     HCab    T    A        0      0        2 
  11  chr11_22032789     HPrz    T    A        0      0        2 
  11  chr11_22032789     ZBoe    T    A        0      0        2 
  11  chr11_22032789     ZGre    T    A        0      0        2 
  11  chr11_22032789     ZHar    T    A        1      2        2 
  11  chr11_22032789   Sample    T    A        0      0        2 
  11  chr11_22037515     AAsi    T    G        0      0        2 
  11  chr11_22037515     AKia    T    G        0      0        2 
  11  chr11_22037515     AOna    T    G      0.5      1        2 
  11  chr11_22037515     ASom    T    G        0      0        2 
  11  chr11_22037515     HCab    T    G        0      0        2 
  11  chr11_22037515     HPrz    T    G        0      0        2 
  11  chr11_22037515     ZBoe    T    G        0      0        2 
  11  chr11_22037515     ZGre    T    G        0      0        2 
  11  chr11_22037515     ZHar    T    G        0      0        2 
  11  chr11_22037515   Sample    T    G        0      0        2 
  11  chr11_22039477     AAsi    G    A        1      2        2 
  11  chr11_22039477     AKia    G    A        0      0        2 
  11  chr11_22039477     AOna    G    A        0      0        2 
  11  chr11_22039477     ASom    G    A        1      2        2 
  11  chr11_22039477     HCab    G    A        1      2        2 
  11  chr11_22039477     HPrz    G    A        1      2        2 
  11  chr11_22039477     ZBoe    G    A        0      0        2 
  11  chr11_22039477     ZGre    G    A        0      0        2 
  11  chr11_22039477     ZHar    G    A        0      0        2 
  11  chr11_22039477   Sample    G    A        1      2        2 
  11  chr11_22040334     AAsi    C    T        0      0        2 
  11  chr11_22040334     AKia    C    T        0      0        2 
  11  chr11_22040334     AOna    C    T        0      0        2 
  11  chr11_22040334     ASom    C    T        0      0        2 
  11  chr11_22040334     HCab    C    T        0      0        2 
  11  chr11_22040334     HPrz    C    T        0      0        2 
  11  chr11_22040334     ZBoe    C    T        0      0        2 
  11  chr11_22040334     ZGre    C    T        1      2        2 
  11  chr11_22040334     ZHar    C    T        0      0        2 
  11  chr11_22040334   Sample    C    T        0      0        2 
  11  chr11_22049346     AAsi    A    G        0      0        2 
  11  chr11_22049346     AKia    A    G        0      0        2 
  11  chr11_22049346     AOna    A    G      0.5      1        2 
  11  chr11_22049346     ASom    A    G        0      0        2 
  11  chr11_22049346     HCab    A    G        0      0        2 
  11  chr11_22049346     HPrz    A    G        0      0        2 
  11  chr11_22049346     ZBoe    A    G        0      0        2 
  11  chr11_22049346     ZGre    A    G        0      0        2 
  11  chr11_22049346     ZHar    A    G        0      0        2 
  11  chr11_22049346   Sample    A    G        0      0        2 
  11  chr11_22052827     AAsi    T    C        0      0        2 
  11  chr11_22052827     AKia    T    C        0      0        2 
  11  chr11_22052827     AOna    T    C        0      0        2 
  11  chr11_22052827     ASom    T    C        0      0        2 
  11  chr11_22052827     HCab    T    C        0      0        2 
  11  chr11_22052827     HPrz    T    C        0      0        2 
  11  chr11_22052827     ZBoe    T    C      0.5      1        2 
  11  chr11_22052827     ZGre    T    C        0      0        2 
  11  chr11_22052827     ZHar    T    C        0      0        2 
  11  chr11_22052827   Sample    T    C        0      0        2 
  11  chr11_22055712     AAsi    A    G        0      0        2 
  11  chr11_22055712     AKia    A    G        0      0        2 
  11  chr11_22055712     AOna    A    G      0.5      1        2 
  11  chr11_22055712     ASom    A    G        0      0        2 
  11  chr11_22055712     HCab    A    G        0      0        2 
  11  chr11_22055712     HPrz    A    G        0      0        2 
  11  chr11_22055712     ZBoe    A    G        0      0        2 
  11  chr11_22055712     ZGre    A    G        0      0        2 
  11  chr11_22055712     ZHar    A    G        0      0        2 
  11  chr11_22055712   Sample    A    G        0      0        2 
  11  chr11_22057044     AAsi    A    G      0.5      1        2 
  11  chr11_22057044     AKia    A    G        0      0        2 
  11  chr11_22057044     AOna    A    G        0      0        2 
  11  chr11_22057044     ASom    A    G        0      0        2 
  11  chr11_22057044     HCab    A    G        0      0        2 
  11  chr11_22057044     HPrz    A    G        0      0        2 
  11  chr11_22057044     ZBoe    A    G        0      0        2 
  11  chr11_22057044     ZGre    A    G        0      0        2 
  11  chr11_22057044     ZHar    A    G        0      0        2 
  11  chr11_22057044   Sample    A    G        1      2        2 
  11  chr11_22059969     AAsi    C    G        0      0        2 
  11  chr11_22059969     AKia    C    G        1      2        2 
  11  chr11_22059969     AOna    C    G      0.5      1        2 
  11  chr11_22059969     ASom    C    G        0      0        2 
  11  chr11_22059969     HCab    C    G        0      0        2 
  11  chr11_22059969     HPrz    C    G        0      0        2 
  11  chr11_22059969     ZBoe    C    G        1      2        2 
  11  chr11_22059969     ZGre    C    G        1      2        2 
  11  chr11_22059969     ZHar    C    G        1      2        2 
  11  chr11_22059969   Sample    C    G        0      0        2 
  11  chr11_22065792     AAsi    A    G        0      0        2 
  11  chr11_22065792     AKia    A    G        0      0        2 
  11  chr11_22065792     AOna    A    G        0      0        2 
  11  chr11_22065792     ASom    A    G      0.5      1        2 
  11  chr11_22065792     HCab    A    G        0      0        2 
  11  chr11_22065792     HPrz    A    G        0      0        2 
  11  chr11_22065792     ZBoe    A    G        0      0        2 
  11  chr11_22065792     ZGre    A    G        0      0        2 
  11  chr11_22065792     ZHar    A    G        0      0        2 
  11  chr11_22065792   Sample    A    G        0      0        2 
  11  chr11_22067930     AAsi    G    A        0      0        2 
  11  chr11_22067930     AKia    G    A        0      0        2 
  11  chr11_22067930     AOna    G    A        0      0        2 
  11  chr11_22067930     ASom    G    A        0      0        2 
  11  chr11_22067930     HCab    G    A        1      2        2 
  11  chr11_22067930     HPrz    G    A        1      2        2 
  11  chr11_22067930     ZBoe    G    A        0      0        2 
  11  chr11_22067930     ZGre    G    A        0      0        2 
  11  chr11_22067930     ZHar    G    A        0      0        2 
  11  chr11_22067930   Sample    G    A        0      0        2 
  11  chr11_22074391     AAsi    C    T        0      0        2 
  11  chr11_22074391     AKia    C    T        0      0        2 
  11  chr11_22074391     AOna    C    T        0      0        2 
  11  chr11_22074391     ASom    C    T        0      0        2 
  11  chr11_22074391     HCab    C    T        0      0        2 
  11  chr11_22074391     HPrz    C    T        0      0        2 
  11  chr11_22074391     ZBoe    C    T        0      0        2 
  11  chr11_22074391     ZGre    C    T        0      0        2 
  11  chr11_22074391     ZHar    C    T      0.5      1        2 
  11  chr11_22074391   Sample    C    T        0      0        2 
  11  chr11_22083348     AAsi    G    A        0      0        2 
  11  chr11_22083348     AKia    G    A        0      0        2 
  11  chr11_22083348     AOna    G    A        0      0        2 
  11  chr11_22083348     ASom    G    A        0      0        2 
  11  chr11_22083348     HCab    G    A        1      2        2 
  11  chr11_22083348     HPrz    G    A        1      2        2 
  11  chr11_22083348     ZBoe    G    A        0      0        2 
  11  chr11_22083348     ZGre    G    A        0      0        2 
  11  chr11_22083348     ZHar    G    A        0      0        2 
  11  chr11_22083348   Sample    G    A        0      0        2 
  11  chr11_22085820     AAsi    T    C        0      0        2 
  11  chr11_22085820     AKia    T    C        0      0        2 
  11  chr11_22085820     AOna    T    C        1      2        2 
  11  chr11_22085820     ASom    T    C        0      0        2 
  11  chr11_22085820     HCab    T    C        0      0        2 
  11  chr11_22085820     HPrz    T    C        0      0        2 
  11  chr11_22085820     ZBoe    T    C        0      0        2 
  11  chr11_22085820     ZGre    T    C        0      0        2 
  11  chr11_22085820     ZHar    T    C        0      0        2 
  11  chr11_22085820   Sample    T    C        0      0        2 
  11  chr11_22089292     AAsi    T    C        0      0        2 
  11  chr11_22089292     AKia    T    C        0      0        2 
  11  chr11_22089292     AOna    T    C        0      0        2 
  11  chr11_22089292     ASom    T    C        0      0        2 
  11  chr11_22089292     HCab    T    C        1      2        2 
  11  chr11_22089292     HPrz    T    C        1      2        2 
  11  chr11_22089292     ZBoe    T    C        0      0        2 
  11  chr11_22089292     ZGre    T    C        0      0        2 
  11  chr11_22089292     ZHar    T    C        0      0        2 
  11  chr11_22089292   Sample    T    C        0      0        2 
  11  chr11_22096659     AAsi    A    G        0      0        2 
  11  chr11_22096659     AKia    A    G        0      0        2 
  11  chr11_22096659     AOna    A    G        0      0        2 
  11  chr11_22096659     ASom    A    G        0      0        2 
  11  chr11_22096659     HCab    A    G        0      0        2 
  11  chr11_22096659     HPrz    A    G        0      0        2 
  11  chr11_22096659     ZBoe    A    G      0.5      1        2 
  11  chr11_22096659     ZGre    A    G        0      0        2 
  11  chr11_22096659     ZHar    A    G        0      0        2 
  11  chr11_22096659   Sample    A    G        0      0        2 
  11  chr11_22098914     AAsi    C    A        0      0        2 
  11  chr11_22098914     AKia    C    A        0      0        2 
  11  chr11_22098914     AOna    C    A        0      0        2 
  11  chr11_22098914     ASom    C    A        0      0        2 
  11  chr11_22098914     HCab    C    A        1      2        2 
  11  chr11_22098914     HPrz    C    A        1      2        2 
  11  chr11_22098914     ZBoe    C    A        0      0        2 
  11  chr11_22098914     ZGre    C    A        0      0        2 
  11  chr11_22098914     ZHar    C    A        0      0        2 
  11  chr11_22098914   Sample    C    A        0      0        2 
  11  chr11_22102360     AAsi    A    G        0      0        2 
  11  chr11_22102360     AKia    A    G        0      0        2 
  11  chr11_22102360     AOna    A    G        0      0        2 
  11  chr11_22102360     ASom    A    G        0      0        2 
  11  chr11_22102360     HCab    A    G        0      0        2 
  11  chr11_22102360     HPrz    A    G        0      0        2 
  11  chr11_22102360     ZBoe    A    G        1      2        2 
  11  chr11_22102360     ZGre    A    G        0      0        2 
  11  chr11_22102360     ZHar    A    G        0      0        2 
  11  chr11_22102360   Sample    A    G        0      0        2 
  11  chr11_22102409     AAsi    T    C        0      0        2 
  11  chr11_22102409     AKia    T    C        0      0        2 
  11  chr11_22102409     AOna    T    C        0      0        2 
  11  chr11_22102409     ASom    T    C        1      2        2 
  11  chr11_22102409     HCab    T    C        0      0        2 
  11  chr11_22102409     HPrz    T    C        0      0        2 
  11  chr11_22102409     ZBoe    T    C        0      0        2 
  11  chr11_22102409     ZGre    T    C        0      0        2 
  11  chr11_22102409     ZHar    T    C        0      0        2 
  11  chr11_22102409   Sample    T    C        0      0        2 
  11  chr11_22109229     AAsi    C    T        0      0        2 
  11  chr11_22109229     AKia    C    T        0      0        2 
  11  chr11_22109229     AOna    C    T        0      0        2 
  11  chr11_22109229     ASom    C    T        0      0        2 
  11  chr11_22109229     HCab    C    T        0      0        2 
  11  chr11_22109229     HPrz    C    T        0      0        2 
  11  chr11_22109229     ZBoe    C    T        0      0        2 
  11  chr11_22109229     ZGre    C    T        0      0        2 
  11  chr11_22109229     ZHar    C    T        1      2        2 
  11  chr11_22109229   Sample    C    T        0      0        2 
  11  chr11_22111154     AAsi    A    G      0.5      1        2 
  11  chr11_22111154     AKia    A    G        0      0        2 
  11  chr11_22111154     AOna    A    G        0      0        2 
  11  chr11_22111154     ASom    A    G        0      0        2 
  11  chr11_22111154     HCab    A    G        0      0        2 
  11  chr11_22111154     HPrz    A    G        0      0        2 
  11  chr11_22111154     ZBoe    A    G        0      0        2 
  11  chr11_22111154     ZGre    A    G        0      0        2 
  11  chr11_22111154     ZHar    A    G        0      0        2 
  11  chr11_22111154   Sample    A    G        0      0        2 
  11  chr11_22112674     AAsi    A    G        0      0        2 
  11  chr11_22112674     AKia    A    G        0      0        2 
  11  chr11_22112674     AOna    A    G        0      0        2 
  11  chr11_22112674     ASom    A    G        0      0        2 
  11  chr11_22112674     HCab    A    G        0      0        2 
  11  chr11_22112674     HPrz    A    G        0      0        2 
  11  chr11_22112674     ZBoe    A    G        1      2        2 
  11  chr11_22112674     ZGre    A    G        0      0        2 
  11  chr11_22112674     ZHar    A    G        0      0        2 
  11  chr11_22112674   Sample    A    G        0      0        2 
  11  chr11_22113946     AAsi    C    G        0      0        2 
  11  chr11_22113946     AKia    C    G        1      2        2 
  11  chr11_22113946     AOna    C    G        1      2        2 
  11  chr11_22113946     ASom    C    G        0      0        2 
  11  chr11_22113946     HCab    C    G        0      0        2 
  11  chr11_22113946     HPrz    C    G        0      0        2 
  11  chr11_22113946     ZBoe    C    G        0      0        2 
  11  chr11_22113946     ZGre    C    G        0      0        2 
  11  chr11_22113946     ZHar    C    G        0      0        2 
  11  chr11_22113946   Sample    C    G        0      0        2 
  11  chr11_22119146     AAsi    C    T        0      0        2 
  11  chr11_22119146     AKia    C    T        0      0        2 
  11  chr11_22119146     AOna    C    T        0      0        2 
  11  chr11_22119146     ASom    C    T        1      2        2 
  11  chr11_22119146     HCab    C    T        0      0        2 
  11  chr11_22119146     HPrz    C    T        0      0        2 
  11  chr11_22119146     ZBoe    C    T        0      0        2 
  11  chr11_22119146     ZGre    C    T        0      0        2 
  11  chr11_22119146     ZHar    C    T        0      0        2 
  11  chr11_22119146   Sample    C    T        0      0        2 
  11  chr11_22126279     AAsi    T    C        1      2        2 
  11  chr11_22126279     AKia    T    C        0      0        2 
  11  chr11_22126279     AOna    T    C        0      0        2 
  11  chr11_22126279     ASom    T    C        0      0        2 
  11  chr11_22126279     HCab    T    C        0      0        2 
  11  chr11_22126279     HPrz    T    C        0      0        2 
  11  chr11_22126279     ZBoe    T    C        0      0        2 
  11  chr11_22126279     ZGre    T    C        0      0        2 
  11  chr11_22126279     ZHar    T    C        0      0        2 
  11  chr11_22126279   Sample    T    C        0      0        2 
  11  chr11_22131942     AAsi    A    G        0      0        2 
  11  chr11_22131942     AKia    A    G        0      0        2 
  11  chr11_22131942     AOna    A    G        0      0        2 
  11  chr11_22131942     ASom    A    G        0      0        2 
  11  chr11_22131942     HCab    A    G        1      2        2 
  11  chr11_22131942     HPrz    A    G        1      2        2 
  11  chr11_22131942     ZBoe    A    G        0      0        2 
  11  chr11_22131942     ZGre    A    G        0      0        2 
  11  chr11_22131942     ZHar    A    G        0      0        2 
  11  chr11_22131942   Sample    A    G        0      0        2 
  11  chr11_22135682     AAsi    C    T        0      0        2 
  11  chr11_22135682     AKia    C    T        0      0        2 
  11  chr11_22135682     AOna    C    T        1      2        2 
  11  chr11_22135682     ASom    C    T        0      0        2 
  11  chr11_22135682     HCab    C    T        0      0        2 
  11  chr11_22135682     HPrz    C    T        0      0        2 
  11  chr11_22135682     ZBoe    C    T        0      0        2 
  11  chr11_22135682     ZGre    C    T        0      0        2 
  11  chr11_22135682     ZHar    C    T        0      0        2 
  11  chr11_22135682   Sample    C    T        0      0        2 
  11  chr11_22135694     AAsi    T    C        0      0        2 
  11  chr11_22135694     AKia    T    C        0      0        2 
  11  chr11_22135694     AOna    T    C        0      0        2 
  11  chr11_22135694     ASom    T    C        0      0        2 
  11  chr11_22135694     HCab    T    C        0      0        2 
  11  chr11_22135694     HPrz    T    C        0      0        2 
  11  chr11_22135694     ZBoe    T    C        0      0        2 
  11  chr11_22135694     ZGre    T    C        1      2        2 
  11  chr11_22135694     ZHar    T    C        0      0        2 
  11  chr11_22135694   Sample    T    C        0      0        2 
  11  chr11_22137059     AAsi    A    G        0      0        2 
  11  chr11_22137059     AKia    A    G        0      0        2 
  11  chr11_22137059     AOna    A    G        0      0        2 
  11  chr11_22137059     ASom    A    G        0      0        2 
  11  chr11_22137059     HCab    A    G        0      0        2 
  11  chr11_22137059     HPrz    A    G        0      0        2 
  11  chr11_22137059     ZBoe    A    G        0      0        2 
  11  chr11_22137059     ZGre    A    G        1      2        2 
  11  chr11_22137059     ZHar    A    G        0      0        2 
  11  chr11_22137059   Sample    A    G        0      0        2 
  11  chr11_22137655     AAsi    A    G        0      0        2 
  11  chr11_22137655     AKia    A    G        0      0        2 
  11  chr11_22137655     AOna    A    G        0      0        2 
  11  chr11_22137655     ASom    A    G        0      0        2 
  11  chr11_22137655     HCab    A    G        0      0        2 
  11  chr11_22137655     HPrz    A    G        0      0        2 
  11  chr11_22137655     ZBoe    A    G        0      0        2 
  11  chr11_22137655     ZGre    A    G        1      2        2 
  11  chr11_22137655     ZHar    A    G        0      0        2 
  11  chr11_22137655   Sample    A    G        0      0        2 
  11  chr11_22137815     AAsi    C    A        0      0        2 
  11  chr11_22137815     AKia    C    A        0      0        2 
  11  chr11_22137815     AOna    C    A        0      0        2 
  11  chr11_22137815     ASom    C    A        0      0        2 
  11  chr11_22137815     HCab    C    A        0      0        2 
  11  chr11_22137815     HPrz    C    A        0      0        2 
  11  chr11_22137815     ZBoe    C    A        0      0        2 
  11  chr11_22137815     ZGre    C    A        1      2        2 
  11  chr11_22137815     ZHar    C    A        0      0        2 
  11  chr11_22137815   Sample    C    A        0      0        2 
  11  chr11_22138770     AAsi    A    G        0      0        2 
  11  chr11_22138770     AKia    A    G        0      0        2 
  11  chr11_22138770     AOna    A    G        1      2        2 
  11  chr11_22138770     ASom    A    G        0      0        2 
  11  chr11_22138770     HCab    A    G        0      0        2 
  11  chr11_22138770     HPrz    A    G        0      0        2 
  11  chr11_22138770     ZBoe    A    G        0      0        2 
  11  chr11_22138770     ZGre    A    G        0      0        2 
  11  chr11_22138770     ZHar    A    G        0      0        2 
  11  chr11_22138770   Sample    A    G        0      0        2 
  11  chr11_22141903     AAsi    A    G        0      0        2 
  11  chr11_22141903     AKia    A    G        0      0        2 
  11  chr11_22141903     AOna    A    G        0      0        2 
  11  chr11_22141903     ASom    A    G        0      0        2 
  11  chr11_22141903     HCab    A    G        0      0        2 
  11  chr11_22141903     HPrz    A    G        0      0        2 
  11  chr11_22141903     ZBoe    A    G        0      0        2 
  11  chr11_22141903     ZGre    A    G        0      0        2 
  11  chr11_22141903     ZHar    A    G        1      2        2 
  11  chr11_22141903   Sample    A    G        0      0        2 
  11  chr11_22142597     AAsi    C    G        1      2        2 
  11  chr11_22142597     AKia    C    G        0      0        2 
  11  chr11_22142597     AOna    C    G        0      0        2 
  11  chr11_22142597     ASom    C    G      0.5      1        2 
  11  chr11_22142597     HCab    C    G        0      0        2 
  11  chr11_22142597     HPrz    C    G        0      0        2 
  11  chr11_22142597     ZBoe    C    G        0      0        2 
  11  chr11_22142597     ZGre    C    G        0      0        2 
  11  chr11_22142597     ZHar    C    G        0      0        2 
  11  chr11_22142597   Sample    C    G        1      2        2 
  11  chr11_22143277     AAsi    A    G        0      0        2 
  11  chr11_22143277     AKia    A    G        0      0        2 
  11  chr11_22143277     AOna    A    G        0      0        2 
  11  chr11_22143277     ASom    A    G        0      0        2 
  11  chr11_22143277     HCab    A    G        0      0        2 
  11  chr11_22143277     HPrz    A    G        0      0        2 
  11  chr11_22143277     ZBoe    A    G        0      0        2 
  11  chr11_22143277     ZGre    A    G        1      2        2 
  11  chr11_22143277     ZHar    A    G        0      0        2 
  11  chr11_22143277   Sample    A    G        0      0        2 
  11  chr11_22146501     AAsi    G    A        1      2        2 
  11  chr11_22146501     AKia    G    A        0      0        2 
  11  chr11_22146501     AOna    G    A        0      0        2 
  11  chr11_22146501     ASom    G    A        1      2        2 
  11  chr11_22146501     HCab    G    A        0      0        2 
  11  chr11_22146501     HPrz    G    A        0      0        2 
  11  chr11_22146501     ZBoe    G    A        0      0        2 
  11  chr11_22146501     ZGre    G    A        0      0        2 
  11  chr11_22146501     ZHar    G    A        0      0        2 
  11  chr11_22146501   Sample    G    A        1      2        2 
  11  chr11_22147552     AAsi    T    G        0      0        2 
  11  chr11_22147552     AKia    T    G        0      0        2 
  11  chr11_22147552     AOna    T    G        0      0        2 
  11  chr11_22147552     ASom    T    G        0      0        2 
  11  chr11_22147552     HCab    T    G        0      0        2 
  11  chr11_22147552     HPrz    T    G        0      0        2 
  11  chr11_22147552     ZBoe    T    G        0      0        2 
  11  chr11_22147552     ZGre    T    G        0      0        2 
  11  chr11_22147552     ZHar    T    G        1      2        2 
  11  chr11_22147552   Sample    T    G        0      0        2 
  11  chr11_22150827     AAsi    A    G      0.5      1        2 
  11  chr11_22150827     AKia    A    G        0      0        2 
  11  chr11_22150827     AOna    A    G        0      0        2 
  11  chr11_22150827     ASom    A    G      0.5      1        2 
  11  chr11_22150827     HCab    A    G        0      0        2 
  11  chr11_22150827     HPrz    A    G        0      0        2 
  11  chr11_22150827     ZBoe    A    G        0      0        2 
  11  chr11_22150827     ZGre    A    G        0      0        2 
  11  chr11_22150827     ZHar    A    G        0      0        2 
  11  chr11_22150827   Sample    A    G        0      0        2 
  11  chr11_22153545     AAsi    T    C        0      0        2 
  11  chr11_22153545     AKia    T    C        0      0        2 
  11  chr11_22153545     AOna    T    C        1      2        2 
  11  chr11_22153545     ASom    T    C        0      0        2 
  11  chr11_22153545     HCab    T    C        0      0        2 
  11  chr11_22153545     HPrz    T    C        0      0        2 
  11  chr11_22153545     ZBoe    T    C        0      0        2 
  11  chr11_22153545     ZGre    T    C        0      0        2 
  11  chr11_22153545     ZHar    T    C        0      0        2 
  11  chr11_22153545   Sample    T    C        0      0        2 
  11  chr11_22171500     AAsi    C    T        0      0        2 
  11  chr11_22171500     AKia    C    T        0      0        2 
  11  chr11_22171500     AOna    C    T        0      0        2 
  11  chr11_22171500     ASom    C    T        0      0        2 
  11  chr11_22171500     HCab    C    T        0      0        2 
  11  chr11_22171500     HPrz    C    T        0      0        2 
  11  chr11_22171500     ZBoe    C    T        0      0        2 
  11  chr11_22171500     ZGre    C    T        0      0        2 
  11  chr11_22171500     ZHar    C    T        1      2        2 
  11  chr11_22171500   Sample    C    T        0      0        2 
  11  chr11_22195678     AAsi    C    A        0      0        2 
  11  chr11_22195678     AKia    C    A        0      0        2 
  11  chr11_22195678     AOna    C    A        0      0        2 
  11  chr11_22195678     ASom    C    A        0      0        2 
  11  chr11_22195678     HCab    C    A        0      0        2 
  11  chr11_22195678     HPrz    C    A        0      0        2 
  11  chr11_22195678     ZBoe    C    A      0.5      1        2 
  11  chr11_22195678     ZGre    C    A        0      0        2 
  11  chr11_22195678     ZHar    C    A        0      0        2 
  11  chr11_22195678   Sample    C    A        0      0        2 
  11  chr11_22202132     AAsi    T    C        0      0        2 
  11  chr11_22202132     AKia    T    C        0      0        2 
  11  chr11_22202132     AOna    T    C        0      0        2 
  11  chr11_22202132     ASom    T    C        0      0        2 
  11  chr11_22202132     HCab    T    C        0      0        2 
  11  chr11_22202132     HPrz    T    C        0      0        2 
  11  chr11_22202132     ZBoe    T    C        0      0        2 
  11  chr11_22202132     ZGre    T    C        1      2        2 
  11  chr11_22202132     ZHar    T    C        0      0        2 
  11  chr11_22202132   Sample    T    C        0      0        2 
  11  chr11_22203298     AAsi    T    C        0      0        2 
  11  chr11_22203298     AKia    T    C        1      2        2 
  11  chr11_22203298     AOna    T    C        0      0        2 
  11  chr11_22203298     ASom    T    C        0      0        2 
  11  chr11_22203298     HCab    T    C        0      0        2 
  11  chr11_22203298     HPrz    T    C        0      0        2 
  11  chr11_22203298     ZBoe    T    C        0      0        2 
  11  chr11_22203298     ZGre    T    C        0      0        2 
  11  chr11_22203298     ZHar    T    C        0      0        2 
  11  chr11_22203298   Sample    T    C        0      0        2 
  11  chr11_22208187     AAsi    T    C        0      0        2 
  11  chr11_22208187     AKia    T    C        0      0        2 
  11  chr11_22208187     AOna    T    C        0      0        2 
  11  chr11_22208187     ASom    T    C        0      0        2 
  11  chr11_22208187     HCab    T    C        1      2        2 
  11  chr11_22208187     HPrz    T    C        1      2        2 
  11  chr11_22208187     ZBoe    T    C        0      0        2 
  11  chr11_22208187     ZGre    T    C        0      0        2 
  11  chr11_22208187     ZHar    T    C        0      0        2 
  11  chr11_22208187   Sample    T    C        0      0        2 
  11  chr11_22219174     AAsi    T    C        0      0        2 
  11  chr11_22219174     AKia    T    C        0      0        2 
  11  chr11_22219174     AOna    T    C        0      0        2 
  11  chr11_22219174     ASom    T    C        1      2        2 
  11  chr11_22219174     HCab    T    C        0      0        2 
  11  chr11_22219174     HPrz    T    C        0      0        2 
  11  chr11_22219174     ZBoe    T    C        0      0        2 
  11  chr11_22219174     ZGre    T    C        0      0        2 
  11  chr11_22219174     ZHar    T    C        0      0        2 
  11  chr11_22219174   Sample    T    C        0      0        2 
  11  chr11_22222404     AAsi    T    C        0      0        2 
  11  chr11_22222404     AKia    T    C      0.5      1        2 
  11  chr11_22222404     AOna    T    C        0      0        2 
  11  chr11_22222404     ASom    T    C        0      0        2 
  11  chr11_22222404     HCab    T    C        0      0        2 
  11  chr11_22222404     HPrz    T    C        0      0        2 
  11  chr11_22222404     ZBoe    T    C        0      0        2 
  11  chr11_22222404     ZGre    T    C        0      0        2 
  11  chr11_22222404     ZHar    T    C        0      0        2 
  11  chr11_22222404   Sample    T    C        0      0        2 
  11  chr11_22223327     AAsi    A    T        0      0        2 
  11  chr11_22223327     AKia    A    T        0      0        2 
  11  chr11_22223327     AOna    A    T        0      0        2 
  11  chr11_22223327     ASom    A    T        0      0        2 
  11  chr11_22223327     HCab    A    T        1      2        2 
  11  chr11_22223327     HPrz    A    T        1      2        2 
  11  chr11_22223327     ZBoe    A    T        0      0        2 
  11  chr11_22223327     ZGre    A    T        0      0        2 
  11  chr11_22223327     ZHar    A    T        0      0        2 
  11  chr11_22223327   Sample    A    T        0      0        2 
  11  chr11_22223661     AAsi    A    G        0      0        2 
  11  chr11_22223661     AKia    A    G        0      0        2 
  11  chr11_22223661     AOna    A    G        0      0        2 
  11  chr11_22223661     ASom    A    G        0      0        2 
  11  chr11_22223661     HCab    A    G        0      0        2 
  11  chr11_22223661     HPrz    A    G        0      0        2 
  11  chr11_22223661     ZBoe    A    G        0      0        2 
  11  chr11_22223661     ZGre    A    G        0      0        2 
  11  chr11_22223661     ZHar    A    G        1      2        2 
  11  chr11_22223661   Sample    A    G        0      0        2 
  11  chr11_22231644     AAsi    G    A        0      0        2 
  11  chr11_22231644     AKia    G    A        0      0        2 
  11  chr11_22231644     AOna    G    A        0      0        2 
  11  chr11_22231644     ASom    G    A        0      0        2 
  11  chr11_22231644     HCab    G    A      0.5      1        2 
  11  chr11_22231644     HPrz    G    A      0.5      1        2 
  11  chr11_22231644     ZBoe    G    A        0      0        2 
  11  chr11_22231644     ZGre    G    A        0      0        2 
  11  chr11_22231644     ZHar    G    A        0      0        2 
  11  chr11_22231644   Sample    G    A        0      0        2 
  11  chr11_22233527     AAsi    G    A        0      0        2 
  11  chr11_22233527     AKia    G    A        0      0        2 
  11  chr11_22233527     AOna    G    A        0      0        2 
  11  chr11_22233527     ASom    G    A        0      0        2 
  11  chr11_22233527     HCab    G    A        1      2        2 
  11  chr11_22233527     HPrz    G    A        1      2        2 
  11  chr11_22233527     ZBoe    G    A        0      0        2 
  11  chr11_22233527     ZGre    G    A        0      0        2 
  11  chr11_22233527     ZHar    G    A        0      0        2 
  11  chr11_22233527   Sample    G    A        0      0        2 
  11  chr11_22239954     AAsi    C    T        0      0        2 
  11  chr11_22239954     AKia    C    T        0      0        2 
  11  chr11_22239954     AOna    C    T        0      0        2 
  11  chr11_22239954     ASom    C    T        0      0        2 
  11  chr11_22239954     HCab    C    T        0      0        2 
  11  chr11_22239954     HPrz    C    T        0      0        2 
  11  chr11_22239954     ZBoe    C    T        0      0        2 
  11  chr11_22239954     ZGre    C    T        0      0        2 
  11  chr11_22239954     ZHar    C    T      0.5      1        2 
  11  chr11_22239954   Sample    C    T        0      0        2 
  11  chr11_22242784     AAsi    C    T        0      0        2 
  11  chr11_22242784     AKia    C    T        1      2        2 
  11  chr11_22242784     AOna    C    T        1      2        2 
  11  chr11_22242784     ASom    C    T        0      0        2 
  11  chr11_22242784     HCab    C    T        0      0        2 
  11  chr11_22242784     HPrz    C    T        0      0        2 
  11  chr11_22242784     ZBoe    C    T        0      0        2 
  11  chr11_22242784     ZGre    C    T        0      0        2 
  11  chr11_22242784     ZHar    C    T        0      0        2 
  11  chr11_22242784   Sample    C    T        0      0        2 
  11  chr11_22244147     AAsi    T    C        0      0        2 
  11  chr11_22244147     AKia    T    C        0      0        2 
  11  chr11_22244147     AOna    T    C        0      0        2 
  11  chr11_22244147     ASom    T    C        0      0        2 
  11  chr11_22244147     HCab    T    C        0      0        2 
  11  chr11_22244147     HPrz    T    C        0      0        2 
  11  chr11_22244147     ZBoe    T    C        1      2        2 
  11  chr11_22244147     ZGre    T    C        0      0        2 
  11  chr11_22244147     ZHar    T    C        0      0        2 
  11  chr11_22244147   Sample    T    C        0      0        2 
  11  chr11_22253335     AAsi    C    T      0.5      1        2 
  11  chr11_22253335     AKia    C    T        0      0        2 
  11  chr11_22253335     AOna    C    T        0      0        2 
  11  chr11_22253335     ASom    C    T        0      0        2 
  11  chr11_22253335     HCab    C    T        0      0        2 
  11  chr11_22253335     HPrz    C    T        0      0        2 
  11  chr11_22253335     ZBoe    C    T        0      0        2 
  11  chr11_22253335     ZGre    C    T        0      0        2 
  11  chr11_22253335     ZHar    C    T        0      0        2 
  11  chr11_22253335   Sample    C    T        0      0        2 
  11  chr11_22260167     AAsi    T    C        0      0        2 
  11  chr11_22260167     AKia    T    C        0      0        2 
  11  chr11_22260167     AOna    T    C        0      0        2 
  11  chr11_22260167     ASom    T    C        0      0        2 
  11  chr11_22260167     HCab    T    C        0      0        2 
  11  chr11_22260167     HPrz    T    C      0.5      1        2 
  11  chr11_22260167     ZBoe    T    C        0      0        2 
  11  chr11_22260167     ZGre    T    C        0      0        2 
  11  chr11_22260167     ZHar    T    C        0      0        2 
  11  chr11_22260167   Sample    T    C        0      0        2 
  11  chr11_22262224     AAsi    T    C        0      0        2 
  11  chr11_22262224     AKia    T    C        0      0        2 
  11  chr11_22262224     AOna    T    C        0      0        2 
  11  chr11_22262224     ASom    T    C        0      0        2 
  11  chr11_22262224     HCab    T    C        0      0        2 
  11  chr11_22262224     HPrz    T    C        0      0        2 
  11  chr11_22262224     ZBoe    T    C        1      2        2 
  11  chr11_22262224     ZGre    T    C        0      0        2 
  11  chr11_22262224     ZHar    T    C        0      0        2 
  11  chr11_22262224   Sample    T    C        0      0        2 
  11  chr11_22272403     AAsi    A    C      0.5      1        2 
  11  chr11_22272403     AKia    A    C        1      2        2 
  11  chr11_22272403     AOna    A    C      0.5      1        2 
  11  chr11_22272403     ASom    A    C        0      0        2 
  11  chr11_22272403     HCab    A    C        0      0        2 
  11  chr11_22272403     HPrz    A    C        0      0        2 
  11  chr11_22272403     ZBoe    A    C        0      0        2 
  11  chr11_22272403     ZGre    A    C        0      0        2 
  11  chr11_22272403     ZHar    A    C        0      0        2 
  11  chr11_22272403   Sample    A    C        0      0        2 
  11  chr11_22284368     AAsi    T    C        0      0        2 
  11  chr11_22284368     AKia    T    C        0      0        2 
  11  chr11_22284368     AOna    T    C      0.5      1        2 
  11  chr11_22284368     ASom    T    C        0      0        2 
  11  chr11_22284368     HCab    T    C        0      0        2 
  11  chr11_22284368     HPrz    T    C        0      0        2 
  11  chr11_22284368     ZBoe    T    C        0      0        2 
  11  chr11_22284368     ZGre    T    C        0      0        2 
  11  chr11_22284368     ZHar    T    C        0      0        2 
  11  chr11_22284368   Sample    T    C        0      0        2 
  11  chr11_22290363     AAsi    C    T        0      0        2 
  11  chr11_22290363     AKia    C    T        0      0        2 
  11  chr11_22290363     AOna    C    T        0      0        2 
  11  chr11_22290363     ASom    C    T        0      0        2 
  11  chr11_22290363     HCab    C    T        1      2        2 
  11  chr11_22290363     HPrz    C    T        1      2        2 
  11  chr11_22290363     ZBoe    C    T        0      0        2 
  11  chr11_22290363     ZGre    C    T        0      0        2 
  11  chr11_22290363     ZHar    C    T        0      0        2 
  11  chr11_22290363   Sample    C    T        0      0        2 
  11  chr11_22291509     AAsi    G    C        0      0        2 
  11  chr11_22291509     AKia    G    C        1      2        2 
  11  chr11_22291509     AOna    G    C      0.5      1        2 
  11  chr11_22291509     ASom    G    C        0      0        2 
  11  chr11_22291509     HCab    G    C        0      0        2 
  11  chr11_22291509     HPrz    G    C        0      0        2 
  11  chr11_22291509     ZBoe    G    C        0      0        2 
  11  chr11_22291509     ZGre    G    C        0      0        2 
  11  chr11_22291509     ZHar    G    C        0      0        2 
  11  chr11_22291509   Sample    G    C        0      0        2 
  11  chr11_22300241     AAsi    C    T        0      0        2 
  11  chr11_22300241     AKia    C    T        0      0        2 
  11  chr11_22300241     AOna    C    T      0.5      1        2 
  11  chr11_22300241     ASom    C    T        0      0        2 
  11  chr11_22300241     HCab    C    T        0      0        2 
  11  chr11_22300241     HPrz    C    T        0      0        2 
  11  chr11_22300241     ZBoe    C    T        0      0        2 
  11  chr11_22300241     ZGre    C    T        0      0        2 
  11  chr11_22300241     ZHar    C    T        0      0        2 
  11  chr11_22300241   Sample    C    T        0      0        2 
  11  chr11_22307345     AAsi    G    C        0      0        2 
  11  chr11_22307345     AKia    G    C        0      0        2 
  11  chr11_22307345     AOna    G    C        0      0        2 
  11  chr11_22307345     ASom    G    C        0      0        2 
  11  chr11_22307345     HCab    G    C        0      0        2 
  11  chr11_22307345     HPrz    G    C        0      0        2 
  11  chr11_22307345     ZBoe    G    C        0      0        2 
  11  chr11_22307345     ZGre    G    C        1      2        2 
  11  chr11_22307345     ZHar    G    C        0      0        2 
  11  chr11_22307345   Sample    G    C        0      0        2 
  11  chr11_22315094     AAsi    G    A        0      0        2 
  11  chr11_22315094     AKia    G    A        0      0        2 
  11  chr11_22315094     AOna    G    A        0      0        2 
  11  chr11_22315094     ASom    G    A        0      0        2 
  11  chr11_22315094     HCab    G    A        1      2        2 
  11  chr11_22315094     HPrz    G    A        1      2        2 
  11  chr11_22315094     ZBoe    G    A        0      0        2 
  11  chr11_22315094     ZGre    G    A        0      0        2 
  11  chr11_22315094     ZHar    G    A        0      0        2 
  11  chr11_22315094   Sample    G    A        0      0        2 
  11  chr11_22315435     AAsi    G    C        0      0        2 
  11  chr11_22315435     AKia    G    C        0      0        2 
  11  chr11_22315435     AOna    G    C        0      0        2 
  11  chr11_22315435     ASom    G    C        0      0        2 
  11  chr11_22315435     HCab    G    C        0      0        2 
  11  chr11_22315435     HPrz    G    C      0.5      1        2 
  11  chr11_22315435     ZBoe    G    C        0      0        2 
  11  chr11_22315435     ZGre    G    C        0      0        2 
  11  chr11_22315435     ZHar    G    C        0      0        2 
  11  chr11_22315435   Sample    G    C        0      0        2 
  11  chr11_22316757     AAsi    A    G        0      0        2 
  11  chr11_22316757     AKia    A    G        0      0        2 
  11  chr11_22316757     AOna    A    G        0      0        2 
  11  chr11_22316757     ASom    A    G        0      0        2 
  11  chr11_22316757     HCab    A    G        1      2        2 
  11  chr11_22316757     HPrz    A    G        1      2        2 
  11  chr11_22316757     ZBoe    A    G        0      0        2 
  11  chr11_22316757     ZGre    A    G        0      0        2 
  11  chr11_22316757     ZHar    A    G        0      0        2 
  11  chr11_22316757   Sample    A    G        0      0        2 
  11  chr11_22327403     AAsi    T    C        0      0        2 
  11  chr11_22327403     AKia    T    C      0.5      1        2 
  11  chr11_22327403     AOna    T    C        0      0        2 
  11  chr11_22327403     ASom    T    C        0      0        2 
  11  chr11_22327403     HCab    T    C        0      0        2 
  11  chr11_22327403     HPrz    T    C        0      0        2 
  11  chr11_22327403     ZBoe    T    C        0      0        2 
  11  chr11_22327403     ZGre    T    C        0      0        2 
  11  chr11_22327403     ZHar    T    C        0      0        2 
  11  chr11_22327403   Sample    T    C        0      0        2 
  11  chr11_22328349     AAsi    T    C        0      0        2 
  11  chr11_22328349     AKia    T    C        0      0        2 
  11  chr11_22328349     AOna    T    C        0      0        2 
  11  chr11_22328349     ASom    T    C        0      0        2 
  11  chr11_22328349     HCab    T    C        1      2        2 
  11  chr11_22328349     HPrz    T    C        1      2        2 
  11  chr11_22328349     ZBoe    T    C        0      0        2 
  11  chr11_22328349     ZGre    T    C        0      0        2 
  11  chr11_22328349     ZHar    T    C        0      0        2 
  11  chr11_22328349   Sample    T    C        0      0        2 
  11  chr11_22329163     AAsi    C    G        0      0        2 
  11  chr11_22329163     AKia    C    G        0      0        2 
  11  chr11_22329163     AOna    C    G        0      0        2 
  11  chr11_22329163     ASom    C    G        0      0        2 
  11  chr11_22329163     HCab    C    G        0      0        2 
  11  chr11_22329163     HPrz    C    G        0      0        2 
  11  chr11_22329163     ZBoe    C    G        0      0        2 
  11  chr11_22329163     ZGre    C    G        1      2        2 
  11  chr11_22329163     ZHar    C    G        0      0        2 
  11  chr11_22329163   Sample    C    G        0      0        2 
  11  chr11_22333879     AAsi    T    C        0      0        2 
  11  chr11_22333879     AKia    T    C        0      0        2 
  11  chr11_22333879     AOna    T    C        0      0        2 
  11  chr11_22333879     ASom    T    C        0      0        2 
  11  chr11_22333879     HCab    T    C        0      0        2 
  11  chr11_22333879     HPrz    T    C        0      0        2 
  11  chr11_22333879     ZBoe    T    C        0      0        2 
  11  chr11_22333879     ZGre    T    C        1      2        2 
  11  chr11_22333879     ZHar    T    C        0      0        2 
  11  chr11_22333879   Sample    T    C        0      0        2 
  11  chr11_22343608     AAsi    T    C        0      0        2 
  11  chr11_22343608     AKia    T    C        0      0        2 
  11  chr11_22343608     AOna    T    C        0      0        2 
  11  chr11_22343608     ASom    T    C        0      0        2 
  11  chr11_22343608     HCab    T    C        0      0        2 
  11  chr11_22343608     HPrz    T    C        0      0        2 
  11  chr11_22343608     ZBoe    T    C      0.5      1        2 
  11  chr11_22343608     ZGre    T    C        0      0        2 
  11  chr11_22343608     ZHar    T    C        0      0        2 
  11  chr11_22343608   Sample    T    C        0      0        2 
  11  chr11_22356373     AAsi    C    G        0      0        2 
  11  chr11_22356373     AKia    C    G        0      0        2 
  11  chr11_22356373     AOna    C    G        0      0        2 
  11  chr11_22356373     ASom    C    G        0      0        2 
  11  chr11_22356373     HCab    C    G        1      2        2 
  11  chr11_22356373     HPrz    C    G        1      2        2 
  11  chr11_22356373     ZBoe    C    G        0      0        2 
  11  chr11_22356373     ZGre    C    G        0      0        2 
  11  chr11_22356373     ZHar    C    G        0      0        2 
  11  chr11_22356373   Sample    C    G        0      0        2 
  11  chr11_22358615     AAsi    G    C        0      0        2 
  11  chr11_22358615     AKia    G    C      0.5      1        2 
  11  chr11_22358615     AOna    G    C      0.5      1        2 
  11  chr11_22358615     ASom    G    C        0      0        2 
  11  chr11_22358615     HCab    G    C        0      0        2 
  11  chr11_22358615     HPrz    G    C        0      0        2 
  11  chr11_22358615     ZBoe    G    C        0      0        2 
  11  chr11_22358615     ZGre    G    C        0      0        2 
  11  chr11_22358615     ZHar    G    C        0      0        2 
  11  chr11_22358615   Sample    G    C        0      0        2 
  11  chr11_22372904     AAsi    G    C        0      0        2 
  11  chr11_22372904     AKia    G    C        0      0        2 
  11  chr11_22372904     AOna    G    C        0      0        2 
  11  chr11_22372904     ASom    G    C        0      0        2 
  11  chr11_22372904     HCab    G    C        1      2        2 
  11  chr11_22372904     HPrz    G    C        1      2        2 
  11  chr11_22372904     ZBoe    G    C        0      0        2 
  11  chr11_22372904     ZGre    G    C        0      0        2 
  11  chr11_22372904     ZHar    G    C        0      0        2 
  11  chr11_22372904   Sample    G    C        0      0        2 
  11  chr11_22398712     AAsi    C    T        0      0        2 
  11  chr11_22398712     AKia    C    T        0      0        2 
  11  chr11_22398712     AOna    C    T        0      0        2 
  11  chr11_22398712     ASom    C    T        0      0        2 
  11  chr11_22398712     HCab    C    T        0      0        2 
  11  chr11_22398712     HPrz    C    T        0      0        2 
  11  chr11_22398712     ZBoe    C    T        0      0        2 
  11  chr11_22398712     ZGre    C    T        0      0        2 
  11  chr11_22398712     ZHar    C    T        1      2        2 
  11  chr11_22398712   Sample    C    T        0      0        2 
  11  chr11_22418088     AAsi    C    T        0      0        2 
  11  chr11_22418088     AKia    C    T        0      0        2 
  11  chr11_22418088     AOna    C    T        0      0        2 
  11  chr11_22418088     ASom    C    T        0      0        2 
  11  chr11_22418088     HCab    C    T        0      0        2 
  11  chr11_22418088     HPrz    C    T      0.5      1        2 
  11  chr11_22418088     ZBoe    C    T        0      0        2 
  11  chr11_22418088     ZGre    C    T        0      0        2 
  11  chr11_22418088     ZHar    C    T        0      0        2 
  11  chr11_22418088   Sample    C    T        0      0        2 
  11  chr11_22423616     AAsi    C    G        0      0        2 
  11  chr11_22423616     AKia    C    G        1      2        2 
  11  chr11_22423616     AOna    C    G        0      0        2 
  11  chr11_22423616     ASom    C    G        0      0        2 
  11  chr11_22423616     HCab    C    G        0      0        2 
  11  chr11_22423616     HPrz    C    G        0      0        2 
  11  chr11_22423616     ZBoe    C    G        0      0        2 
  11  chr11_22423616     ZGre    C    G        0      0        2 
  11  chr11_22423616     ZHar    C    G        0      0        2 
  11  chr11_22423616   Sample    C    G        0      0        2 
  11  chr11_22427503     AAsi    T    C        0      0        2 
  11  chr11_22427503     AKia    T    C        0      0        2 
  11  chr11_22427503     AOna    T    C        0      0        2 
  11  chr11_22427503     ASom    T    C      0.5      1        2 
  11  chr11_22427503     HCab    T    C        0      0        2 
  11  chr11_22427503     HPrz    T    C        0      0        2 
  11  chr11_22427503     ZBoe    T    C        0      0        2 
  11  chr11_22427503     ZGre    T    C        0      0        2 
  11  chr11_22427503     ZHar    T    C        0      0        2 
  11  chr11_22427503   Sample    T    C        0      0        2 
  11  chr11_22427824     AAsi    G    C        1      2        2 
  11  chr11_22427824     AKia    G    C        1      2        2 
  11  chr11_22427824     AOna    G    C        1      2        2 
  11  chr11_22427824     ASom    G    C        1      2        2 
  11  chr11_22427824     HCab    G    C        0      0        2 
  11  chr11_22427824     HPrz    G    C        0      0        2 
  11  chr11_22427824     ZBoe    G    C        0      0        2 
  11  chr11_22427824     ZGre    G    C        0      0        2 
  11  chr11_22427824     ZHar    G    C        0      0        2 
  11  chr11_22427824   Sample    G    C        1      2        2 
  11  chr11_22433152     AAsi    A    G        0      0        2 
  11  chr11_22433152     AKia    A    G        0      0        2 
  11  chr11_22433152     AOna    A    G        0      0        2 
  11  chr11_22433152     ASom    A    G        0      0        2 
  11  chr11_22433152     HCab    A    G        1      2        2 
  11  chr11_22433152     HPrz    A    G        1      2        2 
  11  chr11_22433152     ZBoe    A    G        0      0        2 
  11  chr11_22433152     ZGre    A    G        0      0        2 
  11  chr11_22433152     ZHar    A    G        0      0        2 
  11  chr11_22433152   Sample    A    G        0      0        2 
  11  chr11_22453075     AAsi    A    G        0      0        2 
  11  chr11_22453075     AKia    A    G        0      0        2 
  11  chr11_22453075     AOna    A    G        0      0        2 
  11  chr11_22453075     ASom    A    G        0      0        2 
  11  chr11_22453075     HCab    A    G        1      2        2 
  11  chr11_22453075     HPrz    A    G        1      2        2 
  11  chr11_22453075     ZBoe    A    G        0      0        2 
  11  chr11_22453075     ZGre    A    G        0      0        2 
  11  chr11_22453075     ZHar    A    G        0      0        2 
  11  chr11_22453075   Sample    A    G        0      0        2 
  11  chr11_22454430     AAsi    T    C        0      0        2 
  11  chr11_22454430     AKia    T    C        0      0        2 
  11  chr11_22454430     AOna    T    C        0      0        2 
  11  chr11_22454430     ASom    T    C        0      0        2 
  11  chr11_22454430     HCab    T    C        0      0        2 
  11  chr11_22454430     HPrz    T    C        0      0        2 
  11  chr11_22454430     ZBoe    T    C        0      0        2 
  11  chr11_22454430     ZGre    T    C        0      0        2 
  11  chr11_22454430     ZHar    T    C      0.5      1        2 
  11  chr11_22454430   Sample    T    C        0      0        2 
  11  chr11_22454460     AAsi    T    C        0      0        2 
  11  chr11_22454460     AKia    T    C        0      0        2 
  11  chr11_22454460     AOna    T    C        0      0        2 
  11  chr11_22454460     ASom    T    C        0      0        2 
  11  chr11_22454460     HCab    T    C        0      0        2 
  11  chr11_22454460     HPrz    T    C        0      0        2 
  11  chr11_22454460     ZBoe    T    C      0.5      1        2 
  11  chr11_22454460     ZGre    T    C        0      0        2 
  11  chr11_22454460     ZHar    T    C        0      0        2 
  11  chr11_22454460   Sample    T    C        0      0        2 
  11  chr11_22456142     AAsi    G    A        0      0        2 
  11  chr11_22456142     AKia    G    A        0      0        2 
  11  chr11_22456142     AOna    G    A        0      0        2 
  11  chr11_22456142     ASom    G    A        0      0        2 
  11  chr11_22456142     HCab    G    A        1      2        2 
  11  chr11_22456142     HPrz    G    A        1      2        2 
  11  chr11_22456142     ZBoe    G    A        0      0        2 
  11  chr11_22456142     ZGre    G    A        0      0        2 
  11  chr11_22456142     ZHar    G    A        0      0        2 
  11  chr11_22456142   Sample    G    A        0      0        2 
  11  chr11_22465501     AAsi    G    A        0      0        2 
  11  chr11_22465501     AKia    G    A        0      0        2 
  11  chr11_22465501     AOna    G    A        0      0        2 
  11  chr11_22465501     ASom    G    A        0      0        2 
  11  chr11_22465501     HCab    G    A        0      0        2 
  11  chr11_22465501     HPrz    G    A        0      0        2 
  11  chr11_22465501     ZBoe    G    A        0      0        2 
  11  chr11_22465501     ZGre    G    A        0      0        2 
  11  chr11_22465501     ZHar    G    A        1      2        2 
  11  chr11_22465501   Sample    G    A        0      0        2 
  11  chr11_22466636     AAsi    G    C        0      0        2 
  11  chr11_22466636     AKia    G    C        0      0        2 
  11  chr11_22466636     AOna    G    C        0      0        2 
  11  chr11_22466636     ASom    G    C        0      0        2 
  11  chr11_22466636     HCab    G    C      0.5      1        2 
  11  chr11_22466636     HPrz    G    C        0      0        2 
  11  chr11_22466636     ZBoe    G    C        0      0        2 
  11  chr11_22466636     ZGre    G    C        0      0        2 
  11  chr11_22466636     ZHar    G    C        0      0        2 
  11  chr11_22466636   Sample    G    C        0      0        2 
  11  chr11_22471544     AAsi    C    T        0      0        2 
  11  chr11_22471544     AKia    C    T        0      0        2 
  11  chr11_22471544     AOna    C    T        0      0        2 
  11  chr11_22471544     ASom    C    T        0      0        2 
  11  chr11_22471544     HCab    C    T        0      0        2 
  11  chr11_22471544     HPrz    C    T        0      0        2 
  11  chr11_22471544     ZBoe    C    T        0      0        2 
  11  chr11_22471544     ZGre    C    T        1      2        2 
  11  chr11_22471544     ZHar    C    T        0      0        2 
  11  chr11_22471544   Sample    C    T        0      0        2 
  11  chr11_22478024     AAsi    T    C        0      0        2 
  11  chr11_22478024     AKia    T    C        0      0        2 
  11  chr11_22478024     AOna    T    C        0      0        2 
  11  chr11_22478024     ASom    T    C        0      0        2 
  11  chr11_22478024     HCab    T    C        0      0        2 
  11  chr11_22478024     HPrz    T    C        0      0        2 
  11  chr11_22478024     ZBoe    T    C        1      2        2 
  11  chr11_22478024     ZGre    T    C        1      2        2 
  11  chr11_22478024     ZHar    T    C        1      2        2 
  11  chr11_22478024   Sample    T    C        0      0        2 
  11  chr11_22481083     AAsi    G    A        0      0        2 
  11  chr11_22481083     AKia    G    A      0.5      1        2 
  11  chr11_22481083     AOna    G    A        1      2        2 
  11  chr11_22481083     ASom    G    A        0      0        2 
  11  chr11_22481083     HCab    G    A        0      0        2 
  11  chr11_22481083     HPrz    G    A        0      0        2 
  11  chr11_22481083     ZBoe    G    A        0      0        2 
  11  chr11_22481083     ZGre    G    A        0      0        2 
  11  chr11_22481083     ZHar    G    A        0      0        2 
  11  chr11_22481083   Sample    G    A        0      0        2 
  11  chr11_22489592     AAsi    G    A        0      0        2 
  11  chr11_22489592     AKia    G    A        0      0        2 
  11  chr11_22489592     AOna    G    A        0      0        2 
  11  chr11_22489592     ASom    G    A        0      0        2 
  11  chr11_22489592     HCab    G    A        0      0        2 
  11  chr11_22489592     HPrz    G    A        0      0        2 
  11  chr11_22489592     ZBoe    G    A        1      2        2 
  11  chr11_22489592     ZGre    G    A        1      2        2 
  11  chr11_22489592     ZHar    G    A        1      2        2 
  11  chr11_22489592   Sample    G    A        0      0        2 
  11  chr11_22489849     AAsi    C    T        0      0        2 
  11  chr11_22489849     AKia    C    T        0      0        2 
  11  chr11_22489849     AOna    C    T        0      0        2 
  11  chr11_22489849     ASom    C    T        0      0        2 
  11  chr11_22489849     HCab    C    T        0      0        2 
  11  chr11_22489849     HPrz    C    T        0      0        2 
  11  chr11_22489849     ZBoe    C    T        0      0        2 
  11  chr11_22489849     ZGre    C    T        0      0        2 
  11  chr11_22489849     ZHar    C    T        1      2        2 
  11  chr11_22489849   Sample    C    T        0      0        2 
  11  chr11_22495430     AAsi    T    C        0      0        2 
  11  chr11_22495430     AKia    T    C        0      0        2 
  11  chr11_22495430     AOna    T    C        0      0        2 
  11  chr11_22495430     ASom    T    C        0      0        2 
  11  chr11_22495430     HCab    T    C        0      0        2 
  11  chr11_22495430     HPrz    T    C        0      0        2 
  11  chr11_22495430     ZBoe    T    C        1      2        2 
  11  chr11_22495430     ZGre    T    C        1      2        2 
  11  chr11_22495430     ZHar    T    C        1      2        2 
  11  chr11_22495430   Sample    T    C        0      0        2 
  11  chr11_22501950     AAsi    T    A        0      0        2 
  11  chr11_22501950     AKia    T    A        0      0        2 
  11  chr11_22501950     AOna    T    A        0      0        2 
  11  chr11_22501950     ASom    T    A        0      0        2 
  11  chr11_22501950     HCab    T    A        0      0        2 
  11  chr11_22501950     HPrz    T    A        0      0        2 
  11  chr11_22501950     ZBoe    T    A        0      0        2 
  11  chr11_22501950     ZGre    T    A        1      2        2 
  11  chr11_22501950     ZHar    T    A        0      0        2 
  11  chr11_22501950   Sample    T    A        0      0        2 
  11  chr11_22503230     AAsi    G    T        0      0        2 
  11  chr11_22503230     AKia    G    T      0.5      1        2 
  11  chr11_22503230     AOna    G    T        0      0        2 
  11  chr11_22503230     ASom    G    T        0      0        2 
  11  chr11_22503230     HCab    G    T        0      0        2 
  11  chr11_22503230     HPrz    G    T        0      0        2 
  11  chr11_22503230     ZBoe    G    T        0      0        2 
  11  chr11_22503230     ZGre    G    T        0      0        2 
  11  chr11_22503230     ZHar    G    T        0      0        2 
  11  chr11_22503230   Sample    G    T        0      0        2 
  11  chr11_22505403     AAsi    C    A        1      2        2 
  11  chr11_22505403     AKia    C    A        0      0        2 
  11  chr11_22505403     AOna    C    A        0      0        2 
  11  chr11_22505403     ASom    C    A        0      0        2 
  11  chr11_22505403     HCab    C    A        0      0        2 
  11  chr11_22505403     HPrz    C    A        0      0        2 
  11  chr11_22505403     ZBoe    C    A        0      0        2 
  11  chr11_22505403     ZGre    C    A        0      0        2 
  11  chr11_22505403     ZHar    C    A        0      0        2 
  11  chr11_22505403   Sample    C    A        1      2        2 
  11  chr11_22507901     AAsi    A    C        0      0        2 
  11  chr11_22507901     AKia    A    C        0      0        2 
  11  chr11_22507901     AOna    A    C        0      0        2 
  11  chr11_22507901     ASom    A    C        1      2        2 
  11  chr11_22507901     HCab    A    C        0      0        2 
  11  chr11_22507901     HPrz    A    C        0      0        2 
  11  chr11_22507901     ZBoe    A    C        0      0        2 
  11  chr11_22507901     ZGre    A    C        0      0        2 
  11  chr11_22507901     ZHar    A    C        0      0        2 
  11  chr11_22507901   Sample    A    C        0      0        2 
  11  chr11_22509069     AAsi    G    A        0      0        2 
  11  chr11_22509069     AKia    G    A        0      0        2 
  11  chr11_22509069     AOna    G    A        0      0        2 
  11  chr11_22509069     ASom    G    A        0      0        2 
  11  chr11_22509069     HCab    G    A        0      0        2 
  11  chr11_22509069     HPrz    G    A        0      0        2 
  11  chr11_22509069     ZBoe    G    A        0      0        2 
  11  chr11_22509069     ZGre    G    A        1      2        2 
  11  chr11_22509069     ZHar    G    A        0      0        2 
  11  chr11_22509069   Sample    G    A        0      0        2 
  11  chr11_22515561     AAsi    G    A        1      2        2 
  11  chr11_22515561     AKia    G    A        0      0        2 
  11  chr11_22515561     AOna    G    A        0      0        2 
  11  chr11_22515561     ASom    G    A        0      0        2 
  11  chr11_22515561     HCab    G    A        1      2        2 
  11  chr11_22515561     HPrz    G    A        1      2        2 
  11  chr11_22515561     ZBoe    G    A        0      0        2 
  11  chr11_22515561     ZGre    G    A        0      0        2 
  11  chr11_22515561     ZHar    G    A        0      0        2 
  11  chr11_22515561   Sample    G    A        1      2        2 
  11  chr11_22517799     AAsi    T    C        0      0        2 
  11  chr11_22517799     AKia    T    C        0      0        2 
  11  chr11_22517799     AOna    T    C        0      0        2 
  11  chr11_22517799     ASom    T    C        0      0        2 
  11  chr11_22517799     HCab    T    C        1      2        2 
  11  chr11_22517799     HPrz    T    C        1      2        2 
  11  chr11_22517799     ZBoe    T    C        0      0        2 
  11  chr11_22517799     ZGre    T    C        0      0        2 
  11  chr11_22517799     ZHar    T    C        0      0        2 
  11  chr11_22517799   Sample    T    C        0      0        2 
  11  chr11_22520924     AAsi    T    C        0      0        2 
  11  chr11_22520924     AKia    T    C        0      0        2 
  11  chr11_22520924     AOna    T    C        0      0        2 
  11  chr11_22520924     ASom    T    C        0      0        2 
  11  chr11_22520924     HCab    T    C        0      0        2 
  11  chr11_22520924     HPrz    T    C        0      0        2 
  11  chr11_22520924     ZBoe    T    C        0      0        2 
  11  chr11_22520924     ZGre    T    C        1      2        2 
  11  chr11_22520924     ZHar    T    C        0      0        2 
  11  chr11_22520924   Sample    T    C        0      0        2 
  11  chr11_22521049     AAsi    G    T        0      0        2 
  11  chr11_22521049     AKia    G    T        0      0        2 
  11  chr11_22521049     AOna    G    T        0      0        2 
  11  chr11_22521049     ASom    G    T        0      0        2 
  11  chr11_22521049     HCab    G    T        0      0        2 
  11  chr11_22521049     HPrz    G    T        0      0        2 
  11  chr11_22521049     ZBoe    G    T      0.5      1        2 
  11  chr11_22521049     ZGre    G    T        0      0        2 
  11  chr11_22521049     ZHar    G    T        0      0        2 
  11  chr11_22521049   Sample    G    T        0      0        2 
  11  chr11_22525693     AAsi    A    G        0      0        2 
  11  chr11_22525693     AKia    A    G        0      0        2 
  11  chr11_22525693     AOna    A    G        0      0        2 
  11  chr11_22525693     ASom    A    G        0      0        2 
  11  chr11_22525693     HCab    A    G        0      0        2 
  11  chr11_22525693     HPrz    A    G        0      0        2 
  11  chr11_22525693     ZBoe    A    G        0      0        2 
  11  chr11_22525693     ZGre    A    G        0      0        2 
  11  chr11_22525693     ZHar    A    G      0.5      1        2 
  11  chr11_22525693   Sample    A    G        0      0        2 
  11  chr11_22528531     AAsi    G    A        0      0        2 
  11  chr11_22528531     AKia    G    A        0      0        2 
  11  chr11_22528531     AOna    G    A        0      0        2 
  11  chr11_22528531     ASom    G    A        0      0        2 
  11  chr11_22528531     HCab    G    A        1      2        2 
  11  chr11_22528531     HPrz    G    A        1      2        2 
  11  chr11_22528531     ZBoe    G    A        0      0        2 
  11  chr11_22528531     ZGre    G    A        0      0        2 
  11  chr11_22528531     ZHar    G    A        0      0        2 
  11  chr11_22528531   Sample    G    A        0      0        2 
  11  chr11_22532819     AAsi    T    G        0      0        2 
  11  chr11_22532819     AKia    T    G        0      0        2 
  11  chr11_22532819     AOna    T    G        0      0        2 
  11  chr11_22532819     ASom    T    G        0      0        2 
  11  chr11_22532819     HCab    T    G        0      0        2 
  11  chr11_22532819     HPrz    T    G        0      0        2 
  11  chr11_22532819     ZBoe    T    G        0      0        2 
  11  chr11_22532819     ZGre    T    G        0      0        2 
  11  chr11_22532819     ZHar    T    G      0.5      1        2 
  11  chr11_22532819   Sample    T    G        0      0        2 
  11  chr11_22533388     AAsi    T    C        0      0        2 
  11  chr11_22533388     AKia    T    C        0      0        2 
  11  chr11_22533388     AOna    T    C        0      0        2 
  11  chr11_22533388     ASom    T    C        0      0        2 
  11  chr11_22533388     HCab    T    C        1      2        2 
  11  chr11_22533388     HPrz    T    C        1      2        2 
  11  chr11_22533388     ZBoe    T    C        0      0        2 
  11  chr11_22533388     ZGre    T    C        0      0        2 
  11  chr11_22533388     ZHar    T    C        0      0        2 
  11  chr11_22533388   Sample    T    C        0      0        2 
  11  chr11_22534884     AAsi    A    G        0      0        2 
  11  chr11_22534884     AKia    A    G        0      0        2 
  11  chr11_22534884     AOna    A    G        0      0        2 
  11  chr11_22534884     ASom    A    G      0.5      1        2 
  11  chr11_22534884     HCab    A    G        0      0        2 
  11  chr11_22534884     HPrz    A    G        0      0        2 
  11  chr11_22534884     ZBoe    A    G        0      0        2 
  11  chr11_22534884     ZGre    A    G        0      0        2 
  11  chr11_22534884     ZHar    A    G        0      0        2 
  11  chr11_22534884   Sample    A    G        0      0        2 
  11  chr11_22539876     AAsi    C    A        0      0        2 
  11  chr11_22539876     AKia    C    A        0      0        2 
  11  chr11_22539876     AOna    C    A      0.5      1        2 
  11  chr11_22539876     ASom    C    A        0      0        2 
  11  chr11_22539876     HCab    C    A        0      0        2 
  11  chr11_22539876     HPrz    C    A        0      0        2 
  11  chr11_22539876     ZBoe    C    A        0      0        2 
  11  chr11_22539876     ZGre    C    A        0      0        2 
  11  chr11_22539876     ZHar    C    A        0      0        2 
  11  chr11_22539876   Sample    C    A        0      0        2 
  11  chr11_22539942     AAsi    G    C        0      0        2 
  11  chr11_22539942     AKia    G    C        0      0        2 
  11  chr11_22539942     AOna    G    C        0      0        2 
  11  chr11_22539942     ASom    G    C        0      0        2 
  11  chr11_22539942     HCab    G    C        1      2        2 
  11  chr11_22539942     HPrz    G    C        1      2        2 
  11  chr11_22539942     ZBoe    G    C        0      0        2 
  11  chr11_22539942     ZGre    G    C        0      0        2 
  11  chr11_22539942     ZHar    G    C        0      0        2 
  11  chr11_22539942   Sample    G    C        0      0        2 
  11  chr11_22545873     AAsi    C    A        0      0        2 
  11  chr11_22545873     AKia    C    A        0      0        2 
  11  chr11_22545873     AOna    C    A        0      0        2 
  11  chr11_22545873     ASom    C    A        0      0        2 
  11  chr11_22545873     HCab    C    A        0      0        2 
  11  chr11_22545873     HPrz    C    A        0      0        2 
  11  chr11_22545873     ZBoe    C    A        1      2        2 
  11  chr11_22545873     ZGre    C    A        0      0        2 
  11  chr11_22545873     ZHar    C    A        0      0        2 
  11  chr11_22545873   Sample    C    A        0      0        2 
  11  chr11_22548236     AAsi    G    T        0      0        2 
  11  chr11_22548236     AKia    G    T        0      0        2 
  11  chr11_22548236     AOna    G    T        0      0        2 
  11  chr11_22548236     ASom    G    T        0      0        2 
  11  chr11_22548236     HCab    G    T        0      0        2 
  11  chr11_22548236     HPrz    G    T        0      0        2 
  11  chr11_22548236     ZBoe    G    T        0      0        2 
  11  chr11_22548236     ZGre    G    T        0      0        2 
  11  chr11_22548236     ZHar    G    T        1      2        2 
  11  chr11_22548236   Sample    G    T        0      0        2 
  11  chr11_22549088     AAsi    A    G        0      0        2 
  11  chr11_22549088     AKia    A    G        0      0        2 
  11  chr11_22549088     AOna    A    G      0.5      1        2 
  11  chr11_22549088     ASom    A    G        0      0        2 
  11  chr11_22549088     HCab    A    G        0      0        2 
  11  chr11_22549088     HPrz    A    G        0      0        2 
  11  chr11_22549088     ZBoe    A    G        0      0        2 
  11  chr11_22549088     ZGre    A    G        0      0        2 
  11  chr11_22549088     ZHar    A    G        0      0        2 
  11  chr11_22549088   Sample    A    G        0      0        2 
  11  chr11_22554192     AAsi    C    T        0      0        2 
  11  chr11_22554192     AKia    C    T        0      0        2 
  11  chr11_22554192     AOna    C    T      0.5      1        2 
  11  chr11_22554192     ASom    C    T        0      0        2 
  11  chr11_22554192     HCab    C    T        0      0        2 
  11  chr11_22554192     HPrz    C    T        0      0        2 
  11  chr11_22554192     ZBoe    C    T        0      0        2 
  11  chr11_22554192     ZGre    C    T        0      0        2 
  11  chr11_22554192     ZHar    C    T        0      0        2 
  11  chr11_22554192   Sample    C    T        0      0        2 
  11  chr11_22555493     AAsi    C    G        0      0        2 
  11  chr11_22555493     AKia    C    G        0      0        2 
  11  chr11_22555493     AOna    C    G        0      0        2 
  11  chr11_22555493     ASom    C    G        0      0        2 
  11  chr11_22555493     HCab    C    G        0      0        2 
  11  chr11_22555493     HPrz    C    G        0      0        2 
  11  chr11_22555493     ZBoe    C    G        0      0        2 
  11  chr11_22555493     ZGre    C    G        0      0        2 
  11  chr11_22555493     ZHar    C    G        1      2        2 
  11  chr11_22555493   Sample    C    G        0      0        2 
  11  chr11_22559120     AAsi    C    T        0      0        2 
  11  chr11_22559120     AKia    C    T        0      0        2 
  11  chr11_22559120     AOna    C    T        0      0        2 
  11  chr11_22559120     ASom    C    T        0      0        2 
  11  chr11_22559120     HCab    C    T        0      0        2 
  11  chr11_22559120     HPrz    C    T        0      0        2 
  11  chr11_22559120     ZBoe    C    T        1      2        2 
  11  chr11_22559120     ZGre    C    T        0      0        2 
  11  chr11_22559120     ZHar    C    T        0      0        2 
  11  chr11_22559120   Sample    C    T        0      0        2 
  11  chr11_22562181     AAsi    A    G        0      0        2 
  11  chr11_22562181     AKia    A    G        0      0        2 
  11  chr11_22562181     AOna    A    G        0      0        2 
  11  chr11_22562181     ASom    A    G      0.5      1        2 
  11  chr11_22562181     HCab    A    G        0      0        2 
  11  chr11_22562181     HPrz    A    G        0      0        2 
  11  chr11_22562181     ZBoe    A    G        0      0        2 
  11  chr11_22562181     ZGre    A    G        0      0        2 
  11  chr11_22562181     ZHar    A    G        0      0        2 
  11  chr11_22562181   Sample    A    G        0      0        2 
  11  chr11_22573649     AAsi    A    G        0      0        2 
  11  chr11_22573649     AKia    A    G      0.5      1        2 
  11  chr11_22573649     AOna    A    G        0      0        2 
  11  chr11_22573649     ASom    A    G        0      0        2 
  11  chr11_22573649     HCab    A    G        0      0        2 
  11  chr11_22573649     HPrz    A    G        0      0        2 
  11  chr11_22573649     ZBoe    A    G        0      0        2 
  11  chr11_22573649     ZGre    A    G        0      0        2 
  11  chr11_22573649     ZHar    A    G        0      0        2 
  11  chr11_22573649   Sample    A    G        0      0        2 
  11  chr11_22592737     AAsi    T    C        0      0        2 
  11  chr11_22592737     AKia    T    C        0      0        2 
  11  chr11_22592737     AOna    T    C        0      0        2 
  11  chr11_22592737     ASom    T    C        0      0        2 
  11  chr11_22592737     HCab    T    C        0      0        2 
  11  chr11_22592737     HPrz    T    C        0      0        2 
  11  chr11_22592737     ZBoe    T    C        0      0        2 
  11  chr11_22592737     ZGre    T    C        1      2        2 
  11  chr11_22592737     ZHar    T    C        0      0        2 
  11  chr11_22592737   Sample    T    C        0      0        2 
  11  chr11_22602078     AAsi    T    C        0      0        2 
  11  chr11_22602078     AKia    T    C      0.5      1        2 
  11  chr11_22602078     AOna    T    C        0      0        2 
  11  chr11_22602078     ASom    T    C        0      0        2 
  11  chr11_22602078     HCab    T    C        0      0        2 
  11  chr11_22602078     HPrz    T    C        0      0        2 
  11  chr11_22602078     ZBoe    T    C        0      0        2 
  11  chr11_22602078     ZGre    T    C        0      0        2 
  11  chr11_22602078     ZHar    T    C        0      0        2 
  11  chr11_22602078   Sample    T    C        0      0        2 
  11  chr11_22603027     AAsi    G    A        0      0        2 
  11  chr11_22603027     AKia    G    A        0      0        2 
  11  chr11_22603027     AOna    G    A        0      0        2 
  11  chr11_22603027     ASom    G    A        0      0        2 
  11  chr11_22603027     HCab    G    A        0      0        2 
  11  chr11_22603027     HPrz    G    A        0      0        2 
  11  chr11_22603027     ZBoe    G    A        1      2        2 
  11  chr11_22603027     ZGre    G    A        0      0        2 
  11  chr11_22603027     ZHar    G    A        0      0        2 
  11  chr11_22603027   Sample    G    A        0      0        2 
  11  chr11_22607753     AAsi    G    A        0      0        2 
  11  chr11_22607753     AKia    G    A        0      0        2 
  11  chr11_22607753     AOna    G    A        0      0        2 
  11  chr11_22607753     ASom    G    A        0      0        2 
  11  chr11_22607753     HCab    G    A        0      0        2 
  11  chr11_22607753     HPrz    G    A      0.5      1        2 
  11  chr11_22607753     ZBoe    G    A        0      0        2 
  11  chr11_22607753     ZGre    G    A        0      0        2 
  11  chr11_22607753     ZHar    G    A        0      0        2 
  11  chr11_22607753   Sample    G    A        0      0        2 
  11  chr11_22636856     AAsi    C    A        0      0        2 
  11  chr11_22636856     AKia    C    A        0      0        2 
  11  chr11_22636856     AOna    C    A        0      0        2 
  11  chr11_22636856     ASom    C    A        0      0        2 
  11  chr11_22636856     HCab    C    A      0.5      1        2 
  11  chr11_22636856     HPrz    C    A        0      0        2 
  11  chr11_22636856     ZBoe    C    A        0      0        2 
  11  chr11_22636856     ZGre    C    A        0      0        2 
  11  chr11_22636856     ZHar    C    A        0      0        2 
  11  chr11_22636856   Sample    C    A        0      0        2 
  11  chr11_22640539     AAsi    G    A        0      0        2 
  11  chr11_22640539     AKia    G    A        0      0        2 
  11  chr11_22640539     AOna    G    A        0      0        2 
  11  chr11_22640539     ASom    G    A        0      0        2 
  11  chr11_22640539     HCab    G    A        0      0        2 
  11  chr11_22640539     HPrz    G    A        0      0        2 
  11  chr11_22640539     ZBoe    G    A        1      2        2 
  11  chr11_22640539     ZGre    G    A        1      2        2 
  11  chr11_22640539     ZHar    G    A        0      0        2 
  11  chr11_22640539   Sample    G    A        0      0        2 
  11  chr11_22649150     AAsi    G    C        0      0        2 
  11  chr11_22649150     AKia    G    C        0      0        2 
  11  chr11_22649150     AOna    G    C        0      0        2 
  11  chr11_22649150     ASom    G    C        0      0        2 
  11  chr11_22649150     HCab    G    C        1      2        2 
  11  chr11_22649150     HPrz    G    C        1      2        2 
  11  chr11_22649150     ZBoe    G    C        0      0        2 
  11  chr11_22649150     ZGre    G    C        0      0        2 
  11  chr11_22649150     ZHar    G    C        0      0        2 
  11  chr11_22649150   Sample    G    C        0      0        2 
  11  chr11_22649298     AAsi    T    C        0      0        2 
  11  chr11_22649298     AKia    T    C        0      0        2 
  11  chr11_22649298     AOna    T    C        0      0        2 
  11  chr11_22649298     ASom    T    C        0      0        2 
  11  chr11_22649298     HCab    T    C        0      0        2 
  11  chr11_22649298     HPrz    T    C        0      0        2 
  11  chr11_22649298     ZBoe    T    C        0      0        2 
  11  chr11_22649298     ZGre    T    C        1      2        2 
  11  chr11_22649298     ZHar    T    C        0      0        2 
  11  chr11_22649298   Sample    T    C        0      0        2 
  11  chr11_22651015     AAsi    T    C        0      0        2 
  11  chr11_22651015     AKia    T    C        0      0        2 
  11  chr11_22651015     AOna    T    C      0.5      1        2 
  11  chr11_22651015     ASom    T    C        0      0        2 
  11  chr11_22651015     HCab    T    C        0      0        2 
  11  chr11_22651015     HPrz    T    C        0      0        2 
  11  chr11_22651015     ZBoe    T    C        0      0        2 
  11  chr11_22651015     ZGre    T    C        0      0        2 
  11  chr11_22651015     ZHar    T    C        0      0        2 
  11  chr11_22651015   Sample    T    C        0      0        2 
  11  chr11_22655903     AAsi    T    C        0      0        2 
  11  chr11_22655903     AKia    T    C        0      0        2 
  11  chr11_22655903     AOna    T    C        0      0        2 
  11  chr11_22655903     ASom    T    C        0      0        2 
  11  chr11_22655903     HCab    T    C        0      0        2 
  11  chr11_22655903     HPrz    T    C        0      0        2 
  11  chr11_22655903     ZBoe    T    C        0      0        2 
  11  chr11_22655903     ZGre    T    C        1      2        2 
  11  chr11_22655903     ZHar    T    C        0      0        2 
  11  chr11_22655903   Sample    T    C        0      0        2 
  11  chr11_22667047     AAsi    T    C        0      0        2 
  11  chr11_22667047     AKia    T    C        0      0        2 
  11  chr11_22667047     AOna    T    C        0      0        2 
  11  chr11_22667047     ASom    T    C        0      0        2 
  11  chr11_22667047     HCab    T    C        1      2        2 
  11  chr11_22667047     HPrz    T    C        1      2        2 
  11  chr11_22667047     ZBoe    T    C        0      0        2 
  11  chr11_22667047     ZGre    T    C        0      0        2 
  11  chr11_22667047     ZHar    T    C        0      0        2 
  11  chr11_22667047   Sample    T    C        0      0        2 
  11  chr11_22669928     AAsi    A    G        0      0        2 
  11  chr11_22669928     AKia    A    G        1      2        2 
  11  chr11_22669928     AOna    A    G        0      0        2 
  11  chr11_22669928     ASom    A    G        0      0        2 
  11  chr11_22669928     HCab    A    G        0      0        2 
  11  chr11_22669928     HPrz    A    G        0      0        2 
  11  chr11_22669928     ZBoe    A    G        0      0        2 
  11  chr11_22669928     ZGre    A    G        0      0        2 
  11  chr11_22669928     ZHar    A    G        0      0        2 
  11  chr11_22669928   Sample    A    G        0      0        2 
  11  chr11_22672790     AAsi    G    A        0      0        2 
  11  chr11_22672790     AKia    G    A        1      2        2 
  11  chr11_22672790     AOna    G    A        1      2        2 
  11  chr11_22672790     ASom    G    A        0      0        2 
  11  chr11_22672790     HCab    G    A        1      2        2 
  11  chr11_22672790     HPrz    G    A        1      2        2 
  11  chr11_22672790     ZBoe    G    A        0      0        2 
  11  chr11_22672790     ZGre    G    A        0      0        2 
  11  chr11_22672790     ZHar    G    A        0      0        2 
  11  chr11_22672790   Sample    G    A        0      0        2 
  11  chr11_22678822     AAsi    T    C        0      0        2 
  11  chr11_22678822     AKia    T    C        0      0        2 
  11  chr11_22678822     AOna    T    C        0      0        2 
  11  chr11_22678822     ASom    T    C        0      0        2 
  11  chr11_22678822     HCab    T    C        0      0        2 
  11  chr11_22678822     HPrz    T    C        0      0        2 
  11  chr11_22678822     ZBoe    T    C        0      0        2 
  11  chr11_22678822     ZGre    T    C        0      0        2 
  11  chr11_22678822     ZHar    T    C        1      2        2 
  11  chr11_22678822   Sample    T    C        0      0        2 
  11  chr11_22679444     AAsi    T    C        0      0        2 
  11  chr11_22679444     AKia    T    C        0      0        2 
  11  chr11_22679444     AOna    T    C        0      0        2 
  11  chr11_22679444     ASom    T    C        0      0        2 
  11  chr11_22679444     HCab    T    C        0      0        2 
  11  chr11_22679444     HPrz    T    C        0      0        2 
  11  chr11_22679444     ZBoe    T    C        0      0        2 
  11  chr11_22679444     ZGre    T    C        0      0        2 
  11  chr11_22679444     ZHar    T    C        1      2        2 
  11  chr11_22679444   Sample    T    C        0      0        2 
  11  chr11_22681670     AAsi    T    C        0      0        2 
  11  chr11_22681670     AKia    T    C        0      0        2 
  11  chr11_22681670     AOna    T    C        0      0        2 
  11  chr11_22681670     ASom    T    C        0      0        2 
  11  chr11_22681670     HCab    T    C        0      0        2 
  11  chr11_22681670     HPrz    T    C      0.5      1        2 
  11  chr11_22681670     ZBoe    T    C        0      0        2 
  11  chr11_22681670     ZGre    T    C        0      0        2 
  11  chr11_22681670     ZHar    T    C        0      0        2 
  11  chr11_22681670   Sample    T    C        0      0        2 
  11  chr11_22683009     AAsi    T    C        0      0        2 
  11  chr11_22683009     AKia    T    C        0      0        2 
  11  chr11_22683009     AOna    T    C        0      0        2 
  11  chr11_22683009     ASom    T    C        0      0        2 
  11  chr11_22683009     HCab    T    C        0      0        2 
  11  chr11_22683009     HPrz    T    C        0      0        2 
  11  chr11_22683009     ZBoe    T    C        0      0        2 
  11  chr11_22683009     ZGre    T    C      0.5      1        2 
  11  chr11_22683009     ZHar    T    C        0      0        2 
  11  chr11_22683009   Sample    T    C        0      0        2 
  11  chr11_22689581     AAsi    T    C        0      0        2 
  11  chr11_22689581     AKia    T    C        0      0        2 
  11  chr11_22689581     AOna    T    C        0      0        2 
  11  chr11_22689581     ASom    T    C        0      0        2 
  11  chr11_22689581     HCab    T    C        1      2        2 
  11  chr11_22689581     HPrz    T    C        1      2        2 
  11  chr11_22689581     ZBoe    T    C        0      0        2 
  11  chr11_22689581     ZGre    T    C        0      0        2 
  11  chr11_22689581     ZHar    T    C      0.5      1        2 
  11  chr11_22689581   Sample    T    C        0      0        2 
  11  chr11_22691874     AAsi    T    C        0      0        2 
  11  chr11_22691874     AKia    T    C        1      2        2 
  11  chr11_22691874     AOna    T    C      0.5      1        2 
  11  chr11_22691874     ASom    T    C        0      0        2 
  11  chr11_22691874     HCab    T    C        0      0        2 
  11  chr11_22691874     HPrz    T    C        0      0        2 
  11  chr11_22691874     ZBoe    T    C        0      0        2 
  11  chr11_22691874     ZGre    T    C        0      0        2 
  11  chr11_22691874     ZHar    T    C        0      0        2 
  11  chr11_22691874   Sample    T    C        0      0        2 
  11  chr11_22703566     AAsi    G    A        0      0        2 
  11  chr11_22703566     AKia    G    A        0      0        2 
  11  chr11_22703566     AOna    G    A        0      0        2 
  11  chr11_22703566     ASom    G    A        0      0        2 
  11  chr11_22703566     HCab    G    A        1      2        2 
  11  chr11_22703566     HPrz    G    A        1      2        2 
  11  chr11_22703566     ZBoe    G    A        0      0        2 
  11  chr11_22703566     ZGre    G    A        0      0        2 
  11  chr11_22703566     ZHar    G    A        0      0        2 
  11  chr11_22703566   Sample    G    A        0      0        2 
  11  chr11_22712506     AAsi    A    C        0      0        2 
  11  chr11_22712506     AKia    A    C        0      0        2 
  11  chr11_22712506     AOna    A    C        0      0        2 
  11  chr11_22712506     ASom    A    C      0.5      1        2 
  11  chr11_22712506     HCab    A    C        0      0        2 
  11  chr11_22712506     HPrz    A    C        0      0        2 
  11  chr11_22712506     ZBoe    A    C        0      0        2 
  11  chr11_22712506     ZGre    A    C        0      0        2 
  11  chr11_22712506     ZHar    A    C        0      0        2 
  11  chr11_22712506   Sample    A    C        0      0        2 
  11  chr11_22720310     AAsi    A    G        0      0        2 
  11  chr11_22720310     AKia    A    G        0      0        2 
  11  chr11_22720310     AOna    A    G        0      0        2 
  11  chr11_22720310     ASom    A    G        0      0        2 
  11  chr11_22720310     HCab    A    G        1      2        2 
  11  chr11_22720310     HPrz    A    G        1      2        2 
  11  chr11_22720310     ZBoe    A    G        0      0        2 
  11  chr11_22720310     ZGre    A    G        0      0        2 
  11  chr11_22720310     ZHar    A    G        0      0        2 
  11  chr11_22720310   Sample    A    G        0      0        2 
  11  chr11_22721244     AAsi    T    C        0      0        2 
  11  chr11_22721244     AKia    T    C        0      0        2 
  11  chr11_22721244     AOna    T    C        0      0        2 
  11  chr11_22721244     ASom    T    C        0      0        2 
  11  chr11_22721244     HCab    T    C        1      2        2 
  11  chr11_22721244     HPrz    T    C        1      2        2 
  11  chr11_22721244     ZBoe    T    C        0      0        2 
  11  chr11_22721244     ZGre    T    C        0      0        2 
  11  chr11_22721244     ZHar    T    C        0      0        2 
  11  chr11_22721244   Sample    T    C        0      0        2 
  11  chr11_22726739     AAsi    T    C        0      0        2 
  11  chr11_22726739     AKia    T    C        0      0        2 
  11  chr11_22726739     AOna    T    C        0      0        2 
  11  chr11_22726739     ASom    T    C        0      0        2 
  11  chr11_22726739     HCab    T    C        1      2        2 
  11  chr11_22726739     HPrz    T    C        1      2        2 
  11  chr11_22726739     ZBoe    T    C        0      0        2 
  11  chr11_22726739     ZGre    T    C        0      0        2 
  11  chr11_22726739     ZHar    T    C        0      0        2 
  11  chr11_22726739   Sample    T    C        0      0        2 
  11  chr11_22728754     AAsi    A    G        0      0        2 
  11  chr11_22728754     AKia    A    G        0      0        2 
  11  chr11_22728754     AOna    A    G        0      0        2 
  11  chr11_22728754     ASom    A    G        0      0        2 
  11  chr11_22728754     HCab    A    G        0      0        2 
  11  chr11_22728754     HPrz    A    G        0      0        2 
  11  chr11_22728754     ZBoe    A    G      0.5      1        2 
  11  chr11_22728754     ZGre    A    G        0      0        2 
  11  chr11_22728754     ZHar    A    G        0      0        2 
  11  chr11_22728754   Sample    A    G        0      0        2 
  11  chr11_22735108     AAsi    A    G        0      0        2 
  11  chr11_22735108     AKia    A    G        0      0        2 
  11  chr11_22735108     AOna    A    G      0.5      1        2 
  11  chr11_22735108     ASom    A    G        0      0        2 
  11  chr11_22735108     HCab    A    G        0      0        2 
  11  chr11_22735108     HPrz    A    G        0      0        2 
  11  chr11_22735108     ZBoe    A    G        1      2        2 
  11  chr11_22735108     ZGre    A    G        0      0        2 
  11  chr11_22735108     ZHar    A    G        0      0        2 
  11  chr11_22735108   Sample    A    G        0      0        2 
  11  chr11_22735932     AAsi    A    G        0      0        2 
  11  chr11_22735932     AKia    A    G        0      0        2 
  11  chr11_22735932     AOna    A    G        0      0        2 
  11  chr11_22735932     ASom    A    G      0.5      1        2 
  11  chr11_22735932     HCab    A    G        0      0        2 
  11  chr11_22735932     HPrz    A    G        0      0        2 
  11  chr11_22735932     ZBoe    A    G        0      0        2 
  11  chr11_22735932     ZGre    A    G        0      0        2 
  11  chr11_22735932     ZHar    A    G        0      0        2 
  11  chr11_22735932   Sample    A    G        0      0        2 
  11  chr11_22736480     AAsi    A    G        0      0        2 
  11  chr11_22736480     AKia    A    G        0      0        2 
  11  chr11_22736480     AOna    A    G        0      0        2 
  11  chr11_22736480     ASom    A    G        0      0        2 
  11  chr11_22736480     HCab    A    G        0      0        2 
  11  chr11_22736480     HPrz    A    G        0      0        2 
  11  chr11_22736480     ZBoe    A    G        0      0        2 
  11  chr11_22736480     ZGre    A    G        0      0        2 
  11  chr11_22736480     ZHar    A    G      0.5      1        2 
  11  chr11_22736480   Sample    A    G        0      0        2 
  11  chr11_22738043     AAsi    G    C        0      0        2 
  11  chr11_22738043     AKia    G    C        0      0        2 
  11  chr11_22738043     AOna    G    C        0      0        2 
  11  chr11_22738043     ASom    G    C        0      0        2 
  11  chr11_22738043     HCab    G    C        0      0        2 
  11  chr11_22738043     HPrz    G    C        0      0        2 
  11  chr11_22738043     ZBoe    G    C        0      0        2 
  11  chr11_22738043     ZGre    G    C        1      2        2 
  11  chr11_22738043     ZHar    G    C        0      0        2 
  11  chr11_22738043   Sample    G    C        0      0        2 
  11  chr11_22741153     AAsi    G    T        0      0        2 
  11  chr11_22741153     AKia    G    T        0      0        2 
  11  chr11_22741153     AOna    G    T        0      0        2 
  11  chr11_22741153     ASom    G    T        0      0        2 
  11  chr11_22741153     HCab    G    T        1      2        2 
  11  chr11_22741153     HPrz    G    T        1      2        2 
  11  chr11_22741153     ZBoe    G    T        0      0        2 
  11  chr11_22741153     ZGre    G    T        0      0        2 
  11  chr11_22741153     ZHar    G    T        0      0        2 
  11  chr11_22741153   Sample    G    T        0      0        2 
  11  chr11_22746485     AAsi    T    C        0      0        2 
  11  chr11_22746485     AKia    T    C        0      0        2 
  11  chr11_22746485     AOna    T    C      0.5      1        2 
  11  chr11_22746485     ASom    T    C        0      0        2 
  11  chr11_22746485     HCab    T    C        0      0        2 
  11  chr11_22746485     HPrz    T    C        0      0        2 
  11  chr11_22746485     ZBoe    T    C        0      0        2 
  11  chr11_22746485     ZGre    T    C        0      0        2 
  11  chr11_22746485     ZHar    T    C        0      0        2 
  11  chr11_22746485   Sample    T    C        0      0        2 
  11  chr11_22749829     AAsi    T    C        0      0        2 
  11  chr11_22749829     AKia    T    C        0      0        2 
  11  chr11_22749829     AOna    T    C      0.5      1        2 
  11  chr11_22749829     ASom    T    C        0      0        2 
  11  chr11_22749829     HCab    T    C        0      0        2 
  11  chr11_22749829     HPrz    T    C        0      0        2 
  11  chr11_22749829     ZBoe    T    C        0      0        2 
  11  chr11_22749829     ZGre    T    C        0      0        2 
  11  chr11_22749829     ZHar    T    C        0      0        2 
  11  chr11_22749829   Sample    T    C        0      0        2 
  11  chr11_22750718     AAsi    T    C        0      0        2 
  11  chr11_22750718     AKia    T    C        0      0        2 
  11  chr11_22750718     AOna    T    C        0      0        2 
  11  chr11_22750718     ASom    T    C        0      0        2 
  11  chr11_22750718     HCab    T    C        1      2        2 
  11  chr11_22750718     HPrz    T    C        1      2        2 
  11  chr11_22750718     ZBoe    T    C        0      0        2 
  11  chr11_22750718     ZGre    T    C        0      0        2 
  11  chr11_22750718     ZHar    T    C        0      0        2 
  11  chr11_22750718   Sample    T    C        0      0        2 
  11  chr11_22751985     AAsi    C    A        0      0        2 
  11  chr11_22751985     AKia    C    A        0      0        2 
  11  chr11_22751985     AOna    C    A        0      0        2 
  11  chr11_22751985     ASom    C    A        0      0        2 
  11  chr11_22751985     HCab    C    A        1      2        2 
  11  chr11_22751985     HPrz    C    A        1      2        2 
  11  chr11_22751985     ZBoe    C    A        0      0        2 
  11  chr11_22751985     ZGre    C    A        0      0        2 
  11  chr11_22751985     ZHar    C    A        0      0        2 
  11  chr11_22751985   Sample    C    A        0      0        2 
  11  chr11_22755768     AAsi    T    C        0      0        2 
  11  chr11_22755768     AKia    T    C        1      2        2 
  11  chr11_22755768     AOna    T    C        0      0        2 
  11  chr11_22755768     ASom    T    C        0      0        2 
  11  chr11_22755768     HCab    T    C        0      0        2 
  11  chr11_22755768     HPrz    T    C        0      0        2 
  11  chr11_22755768     ZBoe    T    C        0      0        2 
  11  chr11_22755768     ZGre    T    C        0      0        2 
  11  chr11_22755768     ZHar    T    C        0      0        2 
  11  chr11_22755768   Sample    T    C        0      0        2 
  11  chr11_22756987     AAsi    C    G        0      0        2 
  11  chr11_22756987     AKia    C    G        0      0        2 
  11  chr11_22756987     AOna    C    G      0.5      1        2 
  11  chr11_22756987     ASom    C    G        0      0        2 
  11  chr11_22756987     HCab    C    G        0      0        2 
  11  chr11_22756987     HPrz    C    G        0      0        2 
  11  chr11_22756987     ZBoe    C    G        0      0        2 
  11  chr11_22756987     ZGre    C    G        0      0        2 
  11  chr11_22756987     ZHar    C    G        0      0        2 
  11  chr11_22756987   Sample    C    G        0      0        2 
  11  chr11_22757762     AAsi    G    T        0      0        2 
  11  chr11_22757762     AKia    G    T        0      0        2 
  11  chr11_22757762     AOna    G    T        0      0        2 
  11  chr11_22757762     ASom    G    T        0      0        2 
  11  chr11_22757762     HCab    G    T        0      0        2 
  11  chr11_22757762     HPrz    G    T        0      0        2 
  11  chr11_22757762     ZBoe    G    T        0      0        2 
  11  chr11_22757762     ZGre    G    T      0.5      1        2 
  11  chr11_22757762     ZHar    G    T        0      0        2 
  11  chr11_22757762   Sample    G    T        0      0        2 
  11  chr11_22759770     AAsi    A    G        0      0        2 
  11  chr11_22759770     AKia    A    G        0      0        2 
  11  chr11_22759770     AOna    A    G        0      0        2 
  11  chr11_22759770     ASom    A    G        0      0        2 
  11  chr11_22759770     HCab    A    G        0      0        2 
  11  chr11_22759770     HPrz    A    G        0      0        2 
  11  chr11_22759770     ZBoe    A    G        0      0        2 
  11  chr11_22759770     ZGre    A    G        1      2        2 
  11  chr11_22759770     ZHar    A    G        0      0        2 
  11  chr11_22759770   Sample    A    G        0      0        2 
  11  chr11_22760901     AAsi    A    G        0      0        2 
  11  chr11_22760901     AKia    A    G        0      0        2 
  11  chr11_22760901     AOna    A    G        0      0        2 
  11  chr11_22760901     ASom    A    G        0      0        2 
  11  chr11_22760901     HCab    A    G        0      0        2 
  11  chr11_22760901     HPrz    A    G        0      0        2 
  11  chr11_22760901     ZBoe    A    G        0      0        2 
  11  chr11_22760901     ZGre    A    G        0      0        2 
  11  chr11_22760901     ZHar    A    G        1      2        2 
  11  chr11_22760901   Sample    A    G        0      0        2 
  11  chr11_22761614     AAsi    A    G        1      2        2 
  11  chr11_22761614     AKia    A    G        0      0        2 
  11  chr11_22761614     AOna    A    G        0      0        2 
  11  chr11_22761614     ASom    A    G        1      2        2 
  11  chr11_22761614     HCab    A    G        0      0        2 
  11  chr11_22761614     HPrz    A    G        0      0        2 
  11  chr11_22761614     ZBoe    A    G        0      0        2 
  11  chr11_22761614     ZGre    A    G        0      0        2 
  11  chr11_22761614     ZHar    A    G        0      0        2 
  11  chr11_22761614   Sample    A    G        1      2        2 
  11  chr11_22764850     AAsi    G    A        0      0        2 
  11  chr11_22764850     AKia    G    A        0      0        2 
  11  chr11_22764850     AOna    G    A        0      0        2 
  11  chr11_22764850     ASom    G    A        0      0        2 
  11  chr11_22764850     HCab    G    A        1      2        2 
  11  chr11_22764850     HPrz    G    A        1      2        2 
  11  chr11_22764850     ZBoe    G    A        0      0        2 
  11  chr11_22764850     ZGre    G    A        0      0        2 
  11  chr11_22764850     ZHar    G    A        0      0        2 
  11  chr11_22764850   Sample    G    A        0      0        2 
  11  chr11_22764907     AAsi    A    G        0      0        2 
  11  chr11_22764907     AKia    A    G        1      2        2 
  11  chr11_22764907     AOna    A    G        0      0        2 
  11  chr11_22764907     ASom    A    G        0      0        2 
  11  chr11_22764907     HCab    A    G        0      0        2 
  11  chr11_22764907     HPrz    A    G        0      0        2 
  11  chr11_22764907     ZBoe    A    G        0      0        2 
  11  chr11_22764907     ZGre    A    G        0      0        2 
  11  chr11_22764907     ZHar    A    G        0      0        2 
  11  chr11_22764907   Sample    A    G        0      0        2 
  11  chr11_22766374     AAsi    A    G        0      0        2 
  11  chr11_22766374     AKia    A    G        0      0        2 
  11  chr11_22766374     AOna    A    G      0.5      1        2 
  11  chr11_22766374     ASom    A    G        0      0        2 
  11  chr11_22766374     HCab    A    G        0      0        2 
  11  chr11_22766374     HPrz    A    G        0      0        2 
  11  chr11_22766374     ZBoe    A    G        0      0        2 
  11  chr11_22766374     ZGre    A    G        0      0        2 
  11  chr11_22766374     ZHar    A    G        0      0        2 
  11  chr11_22766374   Sample    A    G        0      0        2 
  11  chr11_22770371     AAsi    A    G        1      2        2 
  11  chr11_22770371     AKia    A    G        0      0        2 
  11  chr11_22770371     AOna    A    G        0      0        2 
  11  chr11_22770371     ASom    A    G        1      2        2 
  11  chr11_22770371     HCab    A    G        0      0        2 
  11  chr11_22770371     HPrz    A    G        0      0        2 
  11  chr11_22770371     ZBoe    A    G        0      0        2 
  11  chr11_22770371     ZGre    A    G        0      0        2 
  11  chr11_22770371     ZHar    A    G        0      0        2 
  11  chr11_22770371   Sample    A    G        1      2        2 
  11  chr11_22775530     AAsi    A    G        0      0        2 
  11  chr11_22775530     AKia    A    G        0      0        2 
  11  chr11_22775530     AOna    A    G        0      0        2 
  11  chr11_22775530     ASom    A    G        0      0        2 
  11  chr11_22775530     HCab    A    G        0      0        2 
  11  chr11_22775530     HPrz    A    G        0      0        2 
  11  chr11_22775530     ZBoe    A    G        0      0        2 
  11  chr11_22775530     ZGre    A    G        1      2        2 
  11  chr11_22775530     ZHar    A    G        0      0        2 
  11  chr11_22775530   Sample    A    G        0      0        2 
  11  chr11_22778423     AAsi    A    C        0      0        2 
  11  chr11_22778423     AKia    A    C        0      0        2 
  11  chr11_22778423     AOna    A    C        0      0        2 
  11  chr11_22778423     ASom    A    C        0      0        2 
  11  chr11_22778423     HCab    A    C        0      0        2 
  11  chr11_22778423     HPrz    A    C        0      0        2 
  11  chr11_22778423     ZBoe    A    C        0      0        2 
  11  chr11_22778423     ZGre    A    C        0      0        2 
  11  chr11_22778423     ZHar    A    C        1      2        2 
  11  chr11_22778423   Sample    A    C        0      0        2 
  11  chr11_22782490     AAsi    C    T        0      0        2 
  11  chr11_22782490     AKia    C    T        1      2        2 
  11  chr11_22782490     AOna    C    T      0.5      1        2 
  11  chr11_22782490     ASom    C    T        0      0        2 
  11  chr11_22782490     HCab    C    T        0      0        2 
  11  chr11_22782490     HPrz    C    T        0      0        2 
  11  chr11_22782490     ZBoe    C    T        0      0        2 
  11  chr11_22782490     ZGre    C    T        0      0        2 
  11  chr11_22782490     ZHar    C    T        0      0        2 
  11  chr11_22782490   Sample    C    T        0      0        2 
  11  chr11_22782792     AAsi    G    T        0      0        2 
  11  chr11_22782792     AKia    G    T        1      2        2 
  11  chr11_22782792     AOna    G    T        0      0        2 
  11  chr11_22782792     ASom    G    T        0      0        2 
  11  chr11_22782792     HCab    G    T        0      0        2 
  11  chr11_22782792     HPrz    G    T        0      0        2 
  11  chr11_22782792     ZBoe    G    T        0      0        2 
  11  chr11_22782792     ZGre    G    T        0      0        2 
  11  chr11_22782792     ZHar    G    T        0      0        2 
  11  chr11_22782792   Sample    G    T        0      0        2 
  11  chr11_22783182     AAsi    G    C        0      0        2 
  11  chr11_22783182     AKia    G    C        0      0        2 
  11  chr11_22783182     AOna    G    C        0      0        2 
  11  chr11_22783182     ASom    G    C        0      0        2 
  11  chr11_22783182     HCab    G    C        0      0        2 
  11  chr11_22783182     HPrz    G    C        0      0        2 
  11  chr11_22783182     ZBoe    G    C      0.5      1        2 
  11  chr11_22783182     ZGre    G    C        0      0        2 
  11  chr11_22783182     ZHar    G    C        0      0        2 
  11  chr11_22783182   Sample    G    C        0      0        2 
  11  chr11_22790472     AAsi    T    C        0      0        2 
  11  chr11_22790472     AKia    T    C        0      0        2 
  11  chr11_22790472     AOna    T    C        1      2        2 
  11  chr11_22790472     ASom    T    C        0      0        2 
  11  chr11_22790472     HCab    T    C        0      0        2 
  11  chr11_22790472     HPrz    T    C        0      0        2 
  11  chr11_22790472     ZBoe    T    C        0      0        2 
  11  chr11_22790472     ZGre    T    C        0      0        2 
  11  chr11_22790472     ZHar    T    C        0      0        2 
  11  chr11_22790472   Sample    T    C        0      0        2 
  11  chr11_22794582     AAsi    G    C        1      2        2 
  11  chr11_22794582     AKia    G    C        1      2        2 
  11  chr11_22794582     AOna    G    C        1      2        2 
  11  chr11_22794582     ASom    G    C        1      2        2 
  11  chr11_22794582     HCab    G    C        0      0        2 
  11  chr11_22794582     HPrz    G    C        0      0        2 
  11  chr11_22794582     ZBoe    G    C        0      0        2 
  11  chr11_22794582     ZGre    G    C        0      0        2 
  11  chr11_22794582     ZHar    G    C        0      0        2 
  11  chr11_22794582   Sample    G    C        1      2        2 
  11  chr11_22801471     AAsi    G    C        1      2        2 
  11  chr11_22801471     AKia    G    C        0      0        2 
  11  chr11_22801471     AOna    G    C        0      0        2 
  11  chr11_22801471     ASom    G    C        1      2        2 
  11  chr11_22801471     HCab    G    C        0      0        2 
  11  chr11_22801471     HPrz    G    C        0      0        2 
  11  chr11_22801471     ZBoe    G    C        0      0        2 
  11  chr11_22801471     ZGre    G    C        0      0        2 
  11  chr11_22801471     ZHar    G    C        0      0        2 
  11  chr11_22801471   Sample    G    C        1      2        2 
  11  chr11_22804022     AAsi    G    A        0      0        2 
  11  chr11_22804022     AKia    G    A        0      0        2 
  11  chr11_22804022     AOna    G    A        0      0        2 
  11  chr11_22804022     ASom    G    A        0      0        2 
  11  chr11_22804022     HCab    G    A        0      0        2 
  11  chr11_22804022     HPrz    G    A        0      0        2 
  11  chr11_22804022     ZBoe    G    A        0      0        2 
  11  chr11_22804022     ZGre    G    A      0.5      1        2 
  11  chr11_22804022     ZHar    G    A        0      0        2 
  11  chr11_22804022   Sample    G    A        0      0        2 
  11  chr11_22809122     AAsi    G    A        0      0        2 
  11  chr11_22809122     AKia    G    A        0      0        2 
  11  chr11_22809122     AOna    G    A        0      0        2 
  11  chr11_22809122     ASom    G    A        0      0        2 
  11  chr11_22809122     HCab    G    A        0      0        2 
  11  chr11_22809122     HPrz    G    A        0      0        2 
  11  chr11_22809122     ZBoe    G    A        0      0        2 
  11  chr11_22809122     ZGre    G    A        0      0        2 
  11  chr11_22809122     ZHar    G    A        1      2        2 
  11  chr11_22809122   Sample    G    A        0      0        2 
  11  chr11_22822292     AAsi    C    T        0      0        2 
  11  chr11_22822292     AKia    C    T        1      2        2 
  11  chr11_22822292     AOna    C    T        0      0        2 
  11  chr11_22822292     ASom    C    T        0      0        2 
  11  chr11_22822292     HCab    C    T        0      0        2 
  11  chr11_22822292     HPrz    C    T        0      0        2 
  11  chr11_22822292     ZBoe    C    T        0      0        2 
  11  chr11_22822292     ZGre    C    T        0      0        2 
  11  chr11_22822292     ZHar    C    T        0      0        2 
  11  chr11_22822292   Sample    C    T        0      0        2 
  11  chr11_22830050     AAsi    A    G        0      0        2 
  11  chr11_22830050     AKia    A    G        0      0        2 
  11  chr11_22830050     AOna    A    G        0      0        2 
  11  chr11_22830050     ASom    A    G        0      0        2 
  11  chr11_22830050     HCab    A    G        0      0        2 
  11  chr11_22830050     HPrz    A    G        0      0        2 
  11  chr11_22830050     ZBoe    A    G      0.5      1        2 
  11  chr11_22830050     ZGre    A    G        0      0        2 
  11  chr11_22830050     ZHar    A    G        0      0        2 
  11  chr11_22830050   Sample    A    G        0      0        2 
  11  chr11_22832848     AAsi    C    G        0      0        2 
  11  chr11_22832848     AKia    C    G        0      0        2 
  11  chr11_22832848     AOna    C    G        0      0        2 
  11  chr11_22832848     ASom    C    G        0      0        2 
  11  chr11_22832848     HCab    C    G        0      0        2 
  11  chr11_22832848     HPrz    C    G        0      0        2 
  11  chr11_22832848     ZBoe    C    G        0      0        2 
  11  chr11_22832848     ZGre    C    G      0.5      1        2 
  11  chr11_22832848     ZHar    C    G        0      0        2 
  11  chr11_22832848   Sample    C    G        0      0        2 
  11  chr11_22832952     AAsi    C    A        0      0        2 
  11  chr11_22832952     AKia    C    A        1      2        2 
  11  chr11_22832952     AOna    C    A        0      0        2 
  11  chr11_22832952     ASom    C    A        0      0        2 
  11  chr11_22832952     HCab    C    A        0      0        2 
  11  chr11_22832952     HPrz    C    A        0      0        2 
  11  chr11_22832952     ZBoe    C    A        0      0        2 
  11  chr11_22832952     ZGre    C    A        0      0        2 
  11  chr11_22832952     ZHar    C    A        0      0        2 
  11  chr11_22832952   Sample    C    A        0      0        2 
  11  chr11_22842212     AAsi    G    T        0      0        2 
  11  chr11_22842212     AKia    G    T        0      0        2 
  11  chr11_22842212     AOna    G    T        0      0        2 
  11  chr11_22842212     ASom    G    T        0      0        2 
  11  chr11_22842212     HCab    G    T        0      0        2 
  11  chr11_22842212     HPrz    G    T        0      0        2 
  11  chr11_22842212     ZBoe    G    T        0      0        2 
  11  chr11_22842212     ZGre    G    T      0.5      1        2 
  11  chr11_22842212     ZHar    G    T        0      0        2 
  11  chr11_22842212   Sample    G    T        0      0        2 
  11  chr11_22849007     AAsi    A    G        0      0        2 
  11  chr11_22849007     AKia    A    G        1      2        2 
  11  chr11_22849007     AOna    A    G        0      0        2 
  11  chr11_22849007     ASom    A    G        0      0        2 
  11  chr11_22849007     HCab    A    G        0      0        2 
  11  chr11_22849007     HPrz    A    G        0      0        2 
  11  chr11_22849007     ZBoe    A    G        0      0        2 
  11  chr11_22849007     ZGre    A    G        0      0        2 
  11  chr11_22849007     ZHar    A    G        0      0        2 
  11  chr11_22849007   Sample    A    G        0      0        2 
  11  chr11_22864656     AAsi    G    C        0      0        2 
  11  chr11_22864656     AKia    G    C        1      2        2 
  11  chr11_22864656     AOna    G    C        1      2        2 
  11  chr11_22864656     ASom    G    C        0      0        2 
  11  chr11_22864656     HCab    G    C        0      0        2 
  11  chr11_22864656     HPrz    G    C        0      0        2 
  11  chr11_22864656     ZBoe    G    C        0      0        2 
  11  chr11_22864656     ZGre    G    C        0      0        2 
  11  chr11_22864656     ZHar    G    C        0      0        2 
  11  chr11_22864656   Sample    G    C        0      0        2 
  11  chr11_22870361     AAsi    T    C        0      0        2 
  11  chr11_22870361     AKia    T    C        1      2        2 
  11  chr11_22870361     AOna    T    C        0      0        2 
  11  chr11_22870361     ASom    T    C        0      0        2 
  11  chr11_22870361     HCab    T    C        0      0        2 
  11  chr11_22870361     HPrz    T    C        0      0        2 
  11  chr11_22870361     ZBoe    T    C        0      0        2 
  11  chr11_22870361     ZGre    T    C        0      0        2 
  11  chr11_22870361     ZHar    T    C        0      0        2 
  11  chr11_22870361   Sample    T    C        0      0        2 
  11  chr11_22888007     AAsi    A    G        0      0        2 
  11  chr11_22888007     AKia    A    G        0      0        2 
  11  chr11_22888007     AOna    A    G        0      0        2 
  11  chr11_22888007     ASom    A    G        0      0        2 
  11  chr11_22888007     HCab    A    G        1      2        2 
  11  chr11_22888007     HPrz    A    G        1      2        2 
  11  chr11_22888007     ZBoe    A    G        0      0        2 
  11  chr11_22888007     ZGre    A    G        0      0        2 
  11  chr11_22888007     ZHar    A    G        0      0        2 
  11  chr11_22888007   Sample    A    G        0      0        2 
  11  chr11_22889319     AAsi    C    T        0      0        2 
  11  chr11_22889319     AKia    C    T        0      0        2 
  11  chr11_22889319     AOna    C    T        0      0        2 
  11  chr11_22889319     ASom    C    T        0      0        2 
  11  chr11_22889319     HCab    C    T        1      2        2 
  11  chr11_22889319     HPrz    C    T        1      2        2 
  11  chr11_22889319     ZBoe    C    T        0      0        2 
  11  chr11_22889319     ZGre    C    T        0      0        2 
  11  chr11_22889319     ZHar    C    T        0      0        2 
  11  chr11_22889319   Sample    C    T        0      0        2 
  11  chr11_22891692     AAsi    C    A        0      0        2 
  11  chr11_22891692     AKia    C    A        0      0        2 
  11  chr11_22891692     AOna    C    A        0      0        2 
  11  chr11_22891692     ASom    C    A        0      0        2 
  11  chr11_22891692     HCab    C    A        0      0        2 
  11  chr11_22891692     HPrz    C    A        0      0        2 
  11  chr11_22891692     ZBoe    C    A        0      0        2 
  11  chr11_22891692     ZGre    C    A        0      0        2 
  11  chr11_22891692     ZHar    C    A        1      2        2 
  11  chr11_22891692   Sample    C    A        0      0        2 
  11  chr11_22894148     AAsi    C    G        0      0        2 
  11  chr11_22894148     AKia    C    G        0      0        2 
  11  chr11_22894148     AOna    C    G        0      0        2 
  11  chr11_22894148     ASom    C    G      0.5      1        2 
  11  chr11_22894148     HCab    C    G        0      0        2 
  11  chr11_22894148     HPrz    C    G        0      0        2 
  11  chr11_22894148     ZBoe    C    G        0      0        2 
  11  chr11_22894148     ZGre    C    G        0      0        2 
  11  chr11_22894148     ZHar    C    G        0      0        2 
  11  chr11_22894148   Sample    C    G        0      0        2 
  11  chr11_22895534     AAsi    C    T        0      0        2 
  11  chr11_22895534     AKia    C    T        0      0        2 
  11  chr11_22895534     AOna    C    T        0      0        2 
  11  chr11_22895534     ASom    C    T        0      0        2 
  11  chr11_22895534     HCab    C    T        0      0        2 
  11  chr11_22895534     HPrz    C    T        0      0        2 
  11  chr11_22895534     ZBoe    C    T      0.5      1        2 
  11  chr11_22895534     ZGre    C    T        0      0        2 
  11  chr11_22895534     ZHar    C    T        0      0        2 
  11  chr11_22895534   Sample    C    T        0      0        2 
  11  chr11_22906681     AAsi    G    T        0      0        2 
  11  chr11_22906681     AKia    G    T        1      2        2 
  11  chr11_22906681     AOna    G    T        0      0        2 
  11  chr11_22906681     ASom    G    T        0      0        2 
  11  chr11_22906681     HCab    G    T        0      0        2 
  11  chr11_22906681     HPrz    G    T        0      0        2 
  11  chr11_22906681     ZBoe    G    T        0      0        2 
  11  chr11_22906681     ZGre    G    T        0      0        2 
  11  chr11_22906681     ZHar    G    T        0      0        2 
  11  chr11_22906681   Sample    G    T        0      0        2 
  11  chr11_22919778     AAsi    C    T        0      0        2 
  11  chr11_22919778     AKia    C    T        1      2        2 
  11  chr11_22919778     AOna    C    T        0      0        2 
  11  chr11_22919778     ASom    C    T        0      0        2 
  11  chr11_22919778     HCab    C    T        0      0        2 
  11  chr11_22919778     HPrz    C    T        0      0        2 
  11  chr11_22919778     ZBoe    C    T        0      0        2 
  11  chr11_22919778     ZGre    C    T        0      0        2 
  11  chr11_22919778     ZHar    C    T        0      0        2 
  11  chr11_22919778   Sample    C    T        0      0        2 
  11  chr11_22924262     AAsi    G    C        0      0        2 
  11  chr11_22924262     AKia    G    C        0      0        2 
  11  chr11_22924262     AOna    G    C        0      0        2 
  11  chr11_22924262     ASom    G    C        0      0        2 
  11  chr11_22924262     HCab    G    C        0      0        2 
  11  chr11_22924262     HPrz    G    C        0      0        2 
  11  chr11_22924262     ZBoe    G    C        0      0        2 
  11  chr11_22924262     ZGre    G    C        0      0        2 
  11  chr11_22924262     ZHar    G    C        1      2        2 
  11  chr11_22924262   Sample    G    C        0      0        2 
  11  chr11_22929795     AAsi    C    T        0      0        2 
  11  chr11_22929795     AKia    C    T        0      0        2 
  11  chr11_22929795     AOna    C    T        1      2        2 
  11  chr11_22929795     ASom    C    T        0      0        2 
  11  chr11_22929795     HCab    C    T        0      0        2 
  11  chr11_22929795     HPrz    C    T        0      0        2 
  11  chr11_22929795     ZBoe    C    T        0      0        2 
  11  chr11_22929795     ZGre    C    T        0      0        2 
  11  chr11_22929795     ZHar    C    T        0      0        2 
  11  chr11_22929795   Sample    C    T        0      0        2 
  11  chr11_22937767     AAsi    T    C        0      0        2 
  11  chr11_22937767     AKia    T    C        0      0        2 
  11  chr11_22937767     AOna    T    C        0      0        2 
  11  chr11_22937767     ASom    T    C        0      0        2 
  11  chr11_22937767     HCab    T    C        0      0        2 
  11  chr11_22937767     HPrz    T    C        0      0        2 
  11  chr11_22937767     ZBoe    T    C      0.5      1        2 
  11  chr11_22937767     ZGre    T    C        0      0        2 
  11  chr11_22937767     ZHar    T    C        0      0        2 
  11  chr11_22937767   Sample    T    C        0      0        2 
  11  chr11_22943540     AAsi    A    G        0      0        2 
  11  chr11_22943540     AKia    A    G        1      2        2 
  11  chr11_22943540     AOna    A    G        0      0        2 
  11  chr11_22943540     ASom    A    G        0      0        2 
  11  chr11_22943540     HCab    A    G        0      0        2 
  11  chr11_22943540     HPrz    A    G        0      0        2 
  11  chr11_22943540     ZBoe    A    G        0      0        2 
  11  chr11_22943540     ZGre    A    G        0      0        2 
  11  chr11_22943540     ZHar    A    G        0      0        2 
  11  chr11_22943540   Sample    A    G        0      0        2 
  11  chr11_22947140     AAsi    A    G        0      0        2 
  11  chr11_22947140     AKia    A    G        0      0        2 
  11  chr11_22947140     AOna    A    G        0      0        2 
  11  chr11_22947140     ASom    A    G        0      0        2 
  11  chr11_22947140     HCab    A    G        0      0        2 
  11  chr11_22947140     HPrz    A    G        0      0        2 
  11  chr11_22947140     ZBoe    A    G        0      0        2 
  11  chr11_22947140     ZGre    A    G        1      2        2 
  11  chr11_22947140     ZHar    A    G        0      0        2 
  11  chr11_22947140   Sample    A    G        0      0        2 
  11  chr11_22968551     AAsi    C    T        0      0        2 
  11  chr11_22968551     AKia    C    T        0      0        2 
  11  chr11_22968551     AOna    C    T        0      0        2 
  11  chr11_22968551     ASom    C    T        0      0        2 
  11  chr11_22968551     HCab    C    T        1      2        2 
  11  chr11_22968551     HPrz    C    T        1      2        2 
  11  chr11_22968551     ZBoe    C    T        0      0        2 
  11  chr11_22968551     ZGre    C    T        0      0        2 
  11  chr11_22968551     ZHar    C    T        0      0        2 
  11  chr11_22968551   Sample    C    T        0      0        2 
  11  chr11_22971238     AAsi    G    A        0      0        2 
  11  chr11_22971238     AKia    G    A        0      0        2 
  11  chr11_22971238     AOna    G    A        0      0        2 
  11  chr11_22971238     ASom    G    A        0      0        2 
  11  chr11_22971238     HCab    G    A        1      2        2 
  11  chr11_22971238     HPrz    G    A        1      2        2 
  11  chr11_22971238     ZBoe    G    A        0      0        2 
  11  chr11_22971238     ZGre    G    A        0      0        2 
  11  chr11_22971238     ZHar    G    A        0      0        2 
  11  chr11_22971238   Sample    G    A        0      0        2 
  11  chr11_22989296     AAsi    A    G        1      2        2 
  11  chr11_22989296     AKia    A    G        0      0        2 
  11  chr11_22989296     AOna    A    G        0      0        2 
  11  chr11_22989296     ASom    A    G        1      2        2 
  11  chr11_22989296     HCab    A    G        0      0        2 
  11  chr11_22989296     HPrz    A    G        0      0        2 
  11  chr11_22989296     ZBoe    A    G        0      0        2 
  11  chr11_22989296     ZGre    A    G        0      0        2 
  11  chr11_22989296     ZHar    A    G        0      0        2 
  11  chr11_22989296   Sample    A    G        1      2        2 
  11  chr11_22991319     AAsi    C    T        0      0        2 
  11  chr11_22991319     AKia    C    T        0      0        2 
  11  chr11_22991319     AOna    C    T        1      2        2 
  11  chr11_22991319     ASom    C    T        0      0        2 
  11  chr11_22991319     HCab    C    T        0      0        2 
  11  chr11_22991319     HPrz    C    T        0      0        2 
  11  chr11_22991319     ZBoe    C    T        0      0        2 
  11  chr11_22991319     ZGre    C    T        0      0        2 
  11  chr11_22991319     ZHar    C    T        0      0        2 
  11  chr11_22991319   Sample    C    T        0      0        2 
  11  chr11_22994266     AAsi    T    C        0      0        2 
  11  chr11_22994266     AKia    T    C        1      2        2 
  11  chr11_22994266     AOna    T    C        0      0        2 
  11  chr11_22994266     ASom    T    C        0      0        2 
  11  chr11_22994266     HCab    T    C        0      0        2 
  11  chr11_22994266     HPrz    T    C        0      0        2 
  11  chr11_22994266     ZBoe    T    C        0      0        2 
  11  chr11_22994266     ZGre    T    C        0      0        2 
  11  chr11_22994266     ZHar    T    C        0      0        2 
  11  chr11_22994266   Sample    T    C        0      0        2 
  11  chr11_22995009     AAsi    A    C        0      0        2 
  11  chr11_22995009     AKia    A    C        1      2        2 
  11  chr11_22995009     AOna    A    C        0      0        2 
  11  chr11_22995009     ASom    A    C        0      0        2 
  11  chr11_22995009     HCab    A    C        0      0        2 
  11  chr11_22995009     HPrz    A    C        0      0        2 
  11  chr11_22995009     ZBoe    A    C        0      0        2 
  11  chr11_22995009     ZGre    A    C        0      0        2 
  11  chr11_22995009     ZHar    A    C        0      0        2 
  11  chr11_22995009   Sample    A    C        0      0        2 
  11  chr11_23000073     AAsi    G    A        0      0        2 
  11  chr11_23000073     AKia    G    A        0      0        2 
  11  chr11_23000073     AOna    G    A        0      0        2 
  11  chr11_23000073     ASom    G    A        0      0        2 
  11  chr11_23000073     HCab    G    A        1      2        2 
  11  chr11_23000073     HPrz    G    A        1      2        2 
  11  chr11_23000073     ZBoe    G    A        0      0        2 
  11  chr11_23000073     ZGre    G    A        0      0        2 
  11  chr11_23000073     ZHar    G    A        0      0        2 
  11  chr11_23000073   Sample    G    A        0      0        2 
  11  chr11_23001316     AAsi    C    T        0      0        2 
  11  chr11_23001316     AKia    C    T        0      0        2 
  11  chr11_23001316     AOna    C    T        0      0        2 
  11  chr11_23001316     ASom    C    T        0      0        2 
  11  chr11_23001316     HCab    C    T        1      2        2 
  11  chr11_23001316     HPrz    C    T        1      2        2 
  11  chr11_23001316     ZBoe    C    T        0      0        2 
  11  chr11_23001316     ZGre    C    T        0      0        2 
  11  chr11_23001316     ZHar    C    T        0      0        2 
  11  chr11_23001316   Sample    C    T        0      0        2 
  11  chr11_23002302     AAsi    C    T        0      0        2 
  11  chr11_23002302     AKia    C    T        0      0        2 
  11  chr11_23002302     AOna    C    T        0      0        2 
  11  chr11_23002302     ASom    C    T        0      0        2 
  11  chr11_23002302     HCab    C    T        1      2        2 
  11  chr11_23002302     HPrz    C    T        1      2        2 
  11  chr11_23002302     ZBoe    C    T        0      0        2 
  11  chr11_23002302     ZGre    C    T        0      0        2 
  11  chr11_23002302     ZHar    C    T        0      0        2 
  11  chr11_23002302   Sample    C    T        0      0        2 
  11  chr11_23017539     AAsi    A    C        0      0        2 
  11  chr11_23017539     AKia    A    C        0      0        2 
  11  chr11_23017539     AOna    A    C        0      0        2 
  11  chr11_23017539     ASom    A    C        0      0        2 
  11  chr11_23017539     HCab    A    C        0      0        2 
  11  chr11_23017539     HPrz    A    C        0      0        2 
  11  chr11_23017539     ZBoe    A    C        0      0        2 
  11  chr11_23017539     ZGre    A    C      0.5      1        2 
  11  chr11_23017539     ZHar    A    C        0      0        2 
  11  chr11_23017539   Sample    A    C        0      0        2 
  11  chr11_23032957     AAsi    C    T        0      0        2 
  11  chr11_23032957     AKia    C    T        0      0        2 
  11  chr11_23032957     AOna    C    T        0      0        2 
  11  chr11_23032957     ASom    C    T        0      0        2 
  11  chr11_23032957     HCab    C    T        1      2        2 
  11  chr11_23032957     HPrz    C    T        1      2        2 
  11  chr11_23032957     ZBoe    C    T        0      0        2 
  11  chr11_23032957     ZGre    C    T        0      0        2 
  11  chr11_23032957     ZHar    C    T        0      0        2 
  11  chr11_23032957   Sample    C    T        0      0        2 
  11  chr11_23033065     AAsi    G    T        0      0        2 
  11  chr11_23033065     AKia    G    T        0      0        2 
  11  chr11_23033065     AOna    G    T        0      0        2 
  11  chr11_23033065     ASom    G    T        0      0        2 
  11  chr11_23033065     HCab    G    T        1      2        2 
  11  chr11_23033065     HPrz    G    T        1      2        2 
  11  chr11_23033065     ZBoe    G    T        0      0        2 
  11  chr11_23033065     ZGre    G    T        0      0        2 
  11  chr11_23033065     ZHar    G    T        0      0        2 
  11  chr11_23033065   Sample    G    T        0      0        2 
  11  chr11_23037484     AAsi    C    G        1      2        2 
  11  chr11_23037484     AKia    C    G        0      0        2 
  11  chr11_23037484     AOna    C    G        0      0        2 
  11  chr11_23037484     ASom    C    G        1      2        2 
  11  chr11_23037484     HCab    C    G        0      0        2 
  11  chr11_23037484     HPrz    C    G        0      0        2 
  11  chr11_23037484     ZBoe    C    G        0      0        2 
  11  chr11_23037484     ZGre    C    G        0      0        2 
  11  chr11_23037484     ZHar    C    G        0      0        2 
  11  chr11_23037484   Sample    C    G        1      2        2 
  11  chr11_23038152     AAsi    C    G        0      0        2 
  11  chr11_23038152     AKia    C    G        0      0        2 
  11  chr11_23038152     AOna    C    G        0      0        2 
  11  chr11_23038152     ASom    C    G        0      0        2 
  11  chr11_23038152     HCab    C    G        0      0        2 
  11  chr11_23038152     HPrz    C    G        0      0        2 
  11  chr11_23038152     ZBoe    C    G        1      2        2 
  11  chr11_23038152     ZGre    C    G        0      0        2 
  11  chr11_23038152     ZHar    C    G        0      0        2 
  11  chr11_23038152   Sample    C    G        0      0        2 
  11  chr11_23047732     AAsi    A    C        0      0        2 
  11  chr11_23047732     AKia    A    C        1      2        2 
  11  chr11_23047732     AOna    A    C        0      0        2 
  11  chr11_23047732     ASom    A    C        0      0        2 
  11  chr11_23047732     HCab    A    C        0      0        2 
  11  chr11_23047732     HPrz    A    C        0      0        2 
  11  chr11_23047732     ZBoe    A    C        0      0        2 
  11  chr11_23047732     ZGre    A    C        0      0        2 
  11  chr11_23047732     ZHar    A    C        0      0        2 
  11  chr11_23047732   Sample    A    C        0      0        2 
  11  chr11_23050806     AAsi    A    G        0      0        2 
  11  chr11_23050806     AKia    A    G        0      0        2 
  11  chr11_23050806     AOna    A    G        0      0        2 
  11  chr11_23050806     ASom    A    G        0      0        2 
  11  chr11_23050806     HCab    A    G        0      0        2 
  11  chr11_23050806     HPrz    A    G        0      0        2 
  11  chr11_23050806     ZBoe    A    G      0.5      1        2 
  11  chr11_23050806     ZGre    A    G        0      0        2 
  11  chr11_23050806     ZHar    A    G        0      0        2 
  11  chr11_23050806   Sample    A    G        0      0        2 
  11  chr11_23058497     AAsi    A    G        0      0        2 
  11  chr11_23058497     AKia    A    G        0      0        2 
  11  chr11_23058497     AOna    A    G        0      0        2 
  11  chr11_23058497     ASom    A    G        0      0        2 
  11  chr11_23058497     HCab    A    G        0      0        2 
  11  chr11_23058497     HPrz    A    G        0      0        2 
  11  chr11_23058497     ZBoe    A    G      0.5      1        2 
  11  chr11_23058497     ZGre    A    G        0      0        2 
  11  chr11_23058497     ZHar    A    G        0      0        2 
  11  chr11_23058497   Sample    A    G        0      0        2 
  11  chr11_23059813     AAsi    A    C        0      0        2 
  11  chr11_23059813     AKia    A    C        0      0        2 
  11  chr11_23059813     AOna    A    C        0      0        2 
  11  chr11_23059813     ASom    A    C        0      0        2 
  11  chr11_23059813     HCab    A    C        0      0        2 
  11  chr11_23059813     HPrz    A    C        0      0        2 
  11  chr11_23059813     ZBoe    A    C        1      2        2 
  11  chr11_23059813     ZGre    A    C        1      2        2 
  11  chr11_23059813     ZHar    A    C        1      2        2 
  11  chr11_23059813   Sample    A    C        0      0        2 
  11  chr11_23060506     AAsi    T    C        0      0        2 
  11  chr11_23060506     AKia    T    C        0      0        2 
  11  chr11_23060506     AOna    T    C        0      0        2 
  11  chr11_23060506     ASom    T    C        0      0        2 
  11  chr11_23060506     HCab    T    C        0      0        2 
  11  chr11_23060506     HPrz    T    C        0      0        2 
  11  chr11_23060506     ZBoe    T    C        1      2        2 
  11  chr11_23060506     ZGre    T    C        1      2        2 
  11  chr11_23060506     ZHar    T    C        1      2        2 
  11  chr11_23060506   Sample    T    C        0      0        2 
  11  chr11_23062629     AAsi    T    G        0      0        2 
  11  chr11_23062629     AKia    T    G        0      0        2 
  11  chr11_23062629     AOna    T    G        0      0        2 
  11  chr11_23062629     ASom    T    G        0      0        2 
  11  chr11_23062629     HCab    T    G        0      0        2 
  11  chr11_23062629     HPrz    T    G        0      0        2 
  11  chr11_23062629     ZBoe    T    G      0.5      1        2 
  11  chr11_23062629     ZGre    T    G        0      0        2 
  11  chr11_23062629     ZHar    T    G        0      0        2 
  11  chr11_23062629   Sample    T    G        0      0        2 
  11  chr11_23064520     AAsi    A    G        0      0        2 
  11  chr11_23064520     AKia    A    G        0      0        2 
  11  chr11_23064520     AOna    A    G        0      0        2 
  11  chr11_23064520     ASom    A    G        0      0        2 
  11  chr11_23064520     HCab    A    G        0      0        2 
  11  chr11_23064520     HPrz    A    G        0      0        2 
  11  chr11_23064520     ZBoe    A    G        1      2        2 
  11  chr11_23064520     ZGre    A    G        1      2        2 
  11  chr11_23064520     ZHar    A    G        1      2        2 
  11  chr11_23064520   Sample    A    G        0      0        2 
  11  chr11_23065268     AAsi    T    C        1      2        2 
  11  chr11_23065268     AKia    T    C        1      2        2 
  11  chr11_23065268     AOna    T    C        1      2        2 
  11  chr11_23065268     ASom    T    C        1      2        2 
  11  chr11_23065268     HCab    T    C        0      0        2 
  11  chr11_23065268     HPrz    T    C        0      0        2 
  11  chr11_23065268     ZBoe    T    C        0      0        2 
  11  chr11_23065268     ZGre    T    C        0      0        2 
  11  chr11_23065268     ZHar    T    C        0      0        2 
  11  chr11_23065268   Sample    T    C        1      2        2 
  11  chr11_23067043     AAsi    C    T        0      0        2 
  11  chr11_23067043     AKia    C    T        0      0        2 
  11  chr11_23067043     AOna    C    T        0      0        2 
  11  chr11_23067043     ASom    C    T      0.5      1        2 
  11  chr11_23067043     HCab    C    T        0      0        2 
  11  chr11_23067043     HPrz    C    T        0      0        2 
  11  chr11_23067043     ZBoe    C    T        0      0        2 
  11  chr11_23067043     ZGre    C    T        0      0        2 
  11  chr11_23067043     ZHar    C    T        0      0        2 
  11  chr11_23067043   Sample    C    T        1      2        2 
  11  chr11_23078793     AAsi    G    C        0      0        2 
  11  chr11_23078793     AKia    G    C        0      0        2 
  11  chr11_23078793     AOna    G    C        0      0        2 
  11  chr11_23078793     ASom    G    C        0      0        2 
  11  chr11_23078793     HCab    G    C        0      0        2 
  11  chr11_23078793     HPrz    G    C        0      0        2 
  11  chr11_23078793     ZBoe    G    C        1      2        2 
  11  chr11_23078793     ZGre    G    C        0      0        2 
  11  chr11_23078793     ZHar    G    C        0      0        2 
  11  chr11_23078793   Sample    G    C        0      0        2 
  11  chr11_23082325     AAsi    T    C        0      0        2 
  11  chr11_23082325     AKia    T    C        0      0        2 
  11  chr11_23082325     AOna    T    C        0      0        2 
  11  chr11_23082325     ASom    T    C        0      0        2 
  11  chr11_23082325     HCab    T    C        0      0        2 
  11  chr11_23082325     HPrz    T    C        0      0        2 
  11  chr11_23082325     ZBoe    T    C      0.5      1        2 
  11  chr11_23082325     ZGre    T    C        0      0        2 
  11  chr11_23082325     ZHar    T    C        0      0        2 
  11  chr11_23082325   Sample    T    C        0      0        2 
  11  chr11_23084678     AAsi    T    C        1      2        2 
  11  chr11_23084678     AKia    T    C        0      0        2 
  11  chr11_23084678     AOna    T    C      0.5      1        2 
  11  chr11_23084678     ASom    T    C        1      2        2 
  11  chr11_23084678     HCab    T    C        0      0        2 
  11  chr11_23084678     HPrz    T    C        0      0        2 
  11  chr11_23084678     ZBoe    T    C        0      0        2 
  11  chr11_23084678     ZGre    T    C        0      0        2 
  11  chr11_23084678     ZHar    T    C        0      0        2 
  11  chr11_23084678   Sample    T    C        1      2        2 
  11  chr11_23088276     AAsi    A    G        0      0        2 
  11  chr11_23088276     AKia    A    G        0      0        2 
  11  chr11_23088276     AOna    A    G      0.5      1        2 
  11  chr11_23088276     ASom    A    G        0      0        2 
  11  chr11_23088276     HCab    A    G        0      0        2 
  11  chr11_23088276     HPrz    A    G        0      0        2 
  11  chr11_23088276     ZBoe    A    G        0      0        2 
  11  chr11_23088276     ZGre    A    G        0      0        2 
  11  chr11_23088276     ZHar    A    G        0      0        2 
  11  chr11_23088276   Sample    A    G        0      0        2 
  11  chr11_23097823     AAsi    G    A        0      0        2 
  11  chr11_23097823     AKia    G    A        0      0        2 
  11  chr11_23097823     AOna    G    A        0      0        2 
  11  chr11_23097823     ASom    G    A        0      0        2 
  11  chr11_23097823     HCab    G    A        0      0        2 
```
