## Supplementary File 4. Zonkey (Schubert et al. 2017) report for donkey specimen Ancient4. for "No genetic evidence yet for hinnies at Mazongshan (400-160 BCE), northwestern China": incl_ts.frq.strat (part 147 of 298)

```
  11  chr11_23097823     HPrz    G    A        0      0        2 
  11  chr11_23097823     ZBoe    G    A        0      0        2 
  11  chr11_23097823     ZGre    G    A      0.5      1        2 
  11  chr11_23097823     ZHar    G    A        0      0        2 
  11  chr11_23097823   Sample    G    A        0      0        2 
  11  chr11_23098566     AAsi    T    C        0      0        2 
  11  chr11_23098566     AKia    T    C        0      0        2 
  11  chr11_23098566     AOna    T    C        0      0        2 
  11  chr11_23098566     ASom    T    C        0      0        2 
  11  chr11_23098566     HCab    T    C        1      2        2 
  11  chr11_23098566     HPrz    T    C        1      2        2 
  11  chr11_23098566     ZBoe    T    C        0      0        2 
  11  chr11_23098566     ZGre    T    C        0      0        2 
  11  chr11_23098566     ZHar    T    C        0      0        2 
  11  chr11_23098566   Sample    T    C        0      0        2 
  11  chr11_23101294     AAsi    T    G        0      0        2 
  11  chr11_23101294     AKia    T    G        0      0        2 
  11  chr11_23101294     AOna    T    G        0      0        2 
  11  chr11_23101294     ASom    T    G        0      0        2 
  11  chr11_23101294     HCab    T    G        1      2        2 
  11  chr11_23101294     HPrz    T    G        1      2        2 
  11  chr11_23101294     ZBoe    T    G        0      0        2 
  11  chr11_23101294     ZGre    T    G        0      0        2 
  11  chr11_23101294     ZHar    T    G        0      0        2 
  11  chr11_23101294   Sample    T    G        0      0        2 
  11  chr11_23101878     AAsi    C    T        0      0        2 
  11  chr11_23101878     AKia    C    T        0      0        2 
  11  chr11_23101878     AOna    C    T        0      0        2 
  11  chr11_23101878     ASom    C    T        0      0        2 
  11  chr11_23101878     HCab    C    T        0      0        2 
  11  chr11_23101878     HPrz    C    T        0      0        2 
  11  chr11_23101878     ZBoe    C    T        1      2        2 
  11  chr11_23101878     ZGre    C    T        0      0        2 
  11  chr11_23101878     ZHar    C    T        0      0        2 
  11  chr11_23101878   Sample    C    T        0      0        2 
  11  chr11_23102338     AAsi    A    G        0      0        2 
  11  chr11_23102338     AKia    A    G        0      0        2 
  11  chr11_23102338     AOna    A    G        0      0        2 
  11  chr11_23102338     ASom    A    G        0      0        2 
  11  chr11_23102338     HCab    A    G        0      0        2 
  11  chr11_23102338     HPrz    A    G        0      0        2 
  11  chr11_23102338     ZBoe    A    G        0      0        2 
  11  chr11_23102338     ZGre    A    G        0      0        2 
  11  chr11_23102338     ZHar    A    G        1      2        2 
  11  chr11_23102338   Sample    A    G        0      0        2 
  11  chr11_23102379     AAsi    T    C        0      0        2 
  11  chr11_23102379     AKia    T    C        0      0        2 
  11  chr11_23102379     AOna    T    C        0      0        2 
  11  chr11_23102379     ASom    T    C        0      0        2 
  11  chr11_23102379     HCab    T    C        1      2        2 
  11  chr11_23102379     HPrz    T    C        1      2        2 
  11  chr11_23102379     ZBoe    T    C        0      0        2 
  11  chr11_23102379     ZGre    T    C        0      0        2 
  11  chr11_23102379     ZHar    T    C        0      0        2 
  11  chr11_23102379   Sample    T    C        0      0        2 
  11  chr11_23109174     AAsi    G    A        0      0        2 
  11  chr11_23109174     AKia    G    A        0      0        2 
  11  chr11_23109174     AOna    G    A        0      0        2 
  11  chr11_23109174     ASom    G    A        0      0        2 
  11  chr11_23109174     HCab    G    A        0      0        2 
  11  chr11_23109174     HPrz    G    A        0      0        2 
  11  chr11_23109174     ZBoe    G    A      0.5      1        2 
  11  chr11_23109174     ZGre    G    A        0      0        2 
  11  chr11_23109174     ZHar    G    A        0      0        2 
  11  chr11_23109174   Sample    G    A        0      0        2 
  11  chr11_23126154     AAsi    A    G        0      0        2 
  11  chr11_23126154     AKia    A    G        0      0        2 
  11  chr11_23126154     AOna    A    G        0      0        2 
  11  chr11_23126154     ASom    A    G        0      0        2 
  11  chr11_23126154     HCab    A    G        1      2        2 
  11  chr11_23126154     HPrz    A    G        1      2        2 
  11  chr11_23126154     ZBoe    A    G        0      0        2 
  11  chr11_23126154     ZGre    A    G        0      0        2 
  11  chr11_23126154     ZHar    A    G        0      0        2 
  11  chr11_23126154   Sample    A    G        0      0        2 
  11  chr11_23127981     AAsi    A    G        0      0        2 
  11  chr11_23127981     AKia    A    G        0      0        2 
  11  chr11_23127981     AOna    A    G        1      2        2 
  11  chr11_23127981     ASom    A    G        0      0        2 
  11  chr11_23127981     HCab    A    G        0      0        2 
  11  chr11_23127981     HPrz    A    G        0      0        2 
  11  chr11_23127981     ZBoe    A    G        0      0        2 
  11  chr11_23127981     ZGre    A    G        0      0        2 
  11  chr11_23127981     ZHar    A    G        0      0        2 
  11  chr11_23127981   Sample    A    G        0      0        2 
  11  chr11_23128472     AAsi    T    C        0      0        2 
  11  chr11_23128472     AKia    T    C        0      0        2 
  11  chr11_23128472     AOna    T    C        0      0        2 
  11  chr11_23128472     ASom    T    C        0      0        2 
  11  chr11_23128472     HCab    T    C        1      2        2 
  11  chr11_23128472     HPrz    T    C        1      2        2 
  11  chr11_23128472     ZBoe    T    C        0      0        2 
  11  chr11_23128472     ZGre    T    C        0      0        2 
  11  chr11_23128472     ZHar    T    C        0      0        2 
  11  chr11_23128472   Sample    T    C        0      0        2 
  11  chr11_23130165     AAsi    T    C        0      0        2 
  11  chr11_23130165     AKia    T    C        0      0        2 
  11  chr11_23130165     AOna    T    C        0      0        2 
  11  chr11_23130165     ASom    T    C        0      0        2 
  11  chr11_23130165     HCab    T    C        1      2        2 
  11  chr11_23130165     HPrz    T    C        1      2        2 
  11  chr11_23130165     ZBoe    T    C        0      0        2 
  11  chr11_23130165     ZGre    T    C        0      0        2 
  11  chr11_23130165     ZHar    T    C        0      0        2 
  11  chr11_23130165   Sample    T    C        0      0        2 
  11  chr11_23131166     AAsi    G    C        0      0        2 
  11  chr11_23131166     AKia    G    C        0      0        2 
  11  chr11_23131166     AOna    G    C        0      0        2 
  11  chr11_23131166     ASom    G    C        0      0        2 
  11  chr11_23131166     HCab    G    C        0      0        2 
  11  chr11_23131166     HPrz    G    C        0      0        2 
  11  chr11_23131166     ZBoe    G    C      0.5      1        2 
  11  chr11_23131166     ZGre    G    C        0      0        2 
  11  chr11_23131166     ZHar    G    C        0      0        2 
  11  chr11_23131166   Sample    G    C        0      0        2 
  11  chr11_23136266     AAsi    C    G        0      0        2 
  11  chr11_23136266     AKia    C    G        0      0        2 
  11  chr11_23136266     AOna    C    G        0      0        2 
  11  chr11_23136266     ASom    C    G        0      0        2 
  11  chr11_23136266     HCab    C    G        1      2        2 
  11  chr11_23136266     HPrz    C    G        1      2        2 
  11  chr11_23136266     ZBoe    C    G        0      0        2 
  11  chr11_23136266     ZGre    C    G        0      0        2 
  11  chr11_23136266     ZHar    C    G        0      0        2 
  11  chr11_23136266   Sample    C    G        0      0        2 
  11  chr11_23144136     AAsi    C    A        0      0        2 
  11  chr11_23144136     AKia    C    A        1      2        2 
  11  chr11_23144136     AOna    C    A        1      2        2 
  11  chr11_23144136     ASom    C    A        0      0        2 
  11  chr11_23144136     HCab    C    A        0      0        2 
  11  chr11_23144136     HPrz    C    A        0      0        2 
  11  chr11_23144136     ZBoe    C    A        0      0        2 
  11  chr11_23144136     ZGre    C    A        0      0        2 
  11  chr11_23144136     ZHar    C    A        0      0        2 
  11  chr11_23144136   Sample    C    A        0      0        2 
  11  chr11_23146550     AAsi    C    T        0      0        2 
  11  chr11_23146550     AKia    C    T        0      0        2 
  11  chr11_23146550     AOna    C    T        0      0        2 
  11  chr11_23146550     ASom    C    T        0      0        2 
  11  chr11_23146550     HCab    C    T        0      0        2 
  11  chr11_23146550     HPrz    C    T        0      0        2 
  11  chr11_23146550     ZBoe    C    T        0      0        2 
  11  chr11_23146550     ZGre    C    T      0.5      1        2 
  11  chr11_23146550     ZHar    C    T        0      0        2 
  11  chr11_23146550   Sample    C    T        0      0        2 
  11  chr11_23147725     AAsi    A    C        0      0        2 
  11  chr11_23147725     AKia    A    C        0      0        2 
  11  chr11_23147725     AOna    A    C        0      0        2 
  11  chr11_23147725     ASom    A    C        0      0        2 
  11  chr11_23147725     HCab    A    C        0      0        2 
  11  chr11_23147725     HPrz    A    C        0      0        2 
  11  chr11_23147725     ZBoe    A    C        0      0        2 
  11  chr11_23147725     ZGre    A    C        1      2        2 
  11  chr11_23147725     ZHar    A    C        0      0        2 
  11  chr11_23147725   Sample    A    C        0      0        2 
  11  chr11_23151755     AAsi    C    A        0      0        2 
  11  chr11_23151755     AKia    C    A        0      0        2 
  11  chr11_23151755     AOna    C    A        0      0        2 
  11  chr11_23151755     ASom    C    A        0      0        2 
  11  chr11_23151755     HCab    C    A        0      0        2 
  11  chr11_23151755     HPrz    C    A        0      0        2 
  11  chr11_23151755     ZBoe    C    A        1      2        2 
  11  chr11_23151755     ZGre    C    A        0      0        2 
  11  chr11_23151755     ZHar    C    A        0      0        2 
  11  chr11_23151755   Sample    C    A        0      0        2 
  11  chr11_23152047     AAsi    T    G        0      0        2 
  11  chr11_23152047     AKia    T    G        0      0        2 
  11  chr11_23152047     AOna    T    G      0.5      1        2 
  11  chr11_23152047     ASom    T    G        0      0        2 
  11  chr11_23152047     HCab    T    G        0      0        2 
  11  chr11_23152047     HPrz    T    G        0      0        2 
  11  chr11_23152047     ZBoe    T    G        0      0        2 
  11  chr11_23152047     ZGre    T    G        0      0        2 
  11  chr11_23152047     ZHar    T    G        0      0        2 
  11  chr11_23152047   Sample    T    G        0      0        2 
  11  chr11_23152813     AAsi    C    G        0      0        2 
  11  chr11_23152813     AKia    C    G        0      0        2 
  11  chr11_23152813     AOna    C    G        0      0        2 
  11  chr11_23152813     ASom    C    G        0      0        2 
  11  chr11_23152813     HCab    C    G        1      2        2 
  11  chr11_23152813     HPrz    C    G        1      2        2 
  11  chr11_23152813     ZBoe    C    G        0      0        2 
  11  chr11_23152813     ZGre    C    G        0      0        2 
  11  chr11_23152813     ZHar    C    G        0      0        2 
  11  chr11_23152813   Sample    C    G        0      0        2 
  11  chr11_23153278     AAsi    G    A        0      0        2 
  11  chr11_23153278     AKia    G    A        0      0        2 
  11  chr11_23153278     AOna    G    A      0.5      1        2 
  11  chr11_23153278     ASom    G    A        0      0        2 
  11  chr11_23153278     HCab    G    A        0      0        2 
  11  chr11_23153278     HPrz    G    A        0      0        2 
  11  chr11_23153278     ZBoe    G    A        0      0        2 
  11  chr11_23153278     ZGre    G    A        0      0        2 
  11  chr11_23153278     ZHar    G    A        0      0        2 
  11  chr11_23153278   Sample    G    A        0      0        2 
  11  chr11_23153730     AAsi    T    A        0      0        2 
  11  chr11_23153730     AKia    T    A        0      0        2 
  11  chr11_23153730     AOna    T    A        0      0        2 
  11  chr11_23153730     ASom    T    A        0      0        2 
  11  chr11_23153730     HCab    T    A        0      0        2 
  11  chr11_23153730     HPrz    T    A        0      0        2 
  11  chr11_23153730     ZBoe    T    A      0.5      1        2 
  11  chr11_23153730     ZGre    T    A        0      0        2 
  11  chr11_23153730     ZHar    T    A        0      0        2 
  11  chr11_23153730   Sample    T    A        0      0        2 
  11  chr11_23155225     AAsi    A    G        0      0        2 
  11  chr11_23155225     AKia    A    G        0      0        2 
  11  chr11_23155225     AOna    A    G        0      0        2 
  11  chr11_23155225     ASom    A    G        0      0        2 
  11  chr11_23155225     HCab    A    G        1      2        2 
  11  chr11_23155225     HPrz    A    G        1      2        2 
  11  chr11_23155225     ZBoe    A    G        0      0        2 
  11  chr11_23155225     ZGre    A    G        0      0        2 
  11  chr11_23155225     ZHar    A    G        0      0        2 
  11  chr11_23155225   Sample    A    G        0      0        2 
  11  chr11_23155815     AAsi    T    C        0      0        2 
  11  chr11_23155815     AKia    T    C        0      0        2 
  11  chr11_23155815     AOna    T    C        0      0        2 
  11  chr11_23155815     ASom    T    C        0      0        2 
  11  chr11_23155815     HCab    T    C        1      2        2 
  11  chr11_23155815     HPrz    T    C        1      2        2 
  11  chr11_23155815     ZBoe    T    C        0      0        2 
  11  chr11_23155815     ZGre    T    C        0      0        2 
  11  chr11_23155815     ZHar    T    C        0      0        2 
  11  chr11_23155815   Sample    T    C        0      0        2 
  11  chr11_23157897     AAsi    T    C        1      2        2 
  11  chr11_23157897     AKia    T    C        0      0        2 
  11  chr11_23157897     AOna    T    C        0      0        2 
  11  chr11_23157897     ASom    T    C        1      2        2 
  11  chr11_23157897     HCab    T    C        0      0        2 
  11  chr11_23157897     HPrz    T    C        0      0        2 
  11  chr11_23157897     ZBoe    T    C        0      0        2 
  11  chr11_23157897     ZGre    T    C        0      0        2 
  11  chr11_23157897     ZHar    T    C        0      0        2 
  11  chr11_23157897   Sample    T    C        1      2        2 
  11  chr11_23159070     AAsi    G    C        0      0        2 
  11  chr11_23159070     AKia    G    C        0      0        2 
  11  chr11_23159070     AOna    G    C        0      0        2 
  11  chr11_23159070     ASom    G    C        0      0        2 
  11  chr11_23159070     HCab    G    C        0      0        2 
  11  chr11_23159070     HPrz    G    C        0      0        2 
  11  chr11_23159070     ZBoe    G    C        1      2        2 
  11  chr11_23159070     ZGre    G    C        0      0        2 
  11  chr11_23159070     ZHar    G    C        0      0        2 
  11  chr11_23159070   Sample    G    C        0      0        2 
  11  chr11_23162393     AAsi    G    T        0      0        2 
  11  chr11_23162393     AKia    G    T        0      0        2 
  11  chr11_23162393     AOna    G    T      0.5      1        2 
  11  chr11_23162393     ASom    G    T        0      0        2 
  11  chr11_23162393     HCab    G    T        0      0        2 
  11  chr11_23162393     HPrz    G    T        0      0        2 
  11  chr11_23162393     ZBoe    G    T        0      0        2 
  11  chr11_23162393     ZGre    G    T        0      0        2 
  11  chr11_23162393     ZHar    G    T        0      0        2 
  11  chr11_23162393   Sample    G    T        0      0        2 
  11  chr11_23165737     AAsi    T    C        0      0        2 
  11  chr11_23165737     AKia    T    C        0      0        2 
  11  chr11_23165737     AOna    T    C        0      0        2 
  11  chr11_23165737     ASom    T    C        0      0        2 
  11  chr11_23165737     HCab    T    C        0      0        2 
  11  chr11_23165737     HPrz    T    C        0      0        2 
  11  chr11_23165737     ZBoe    T    C      0.5      1        2 
  11  chr11_23165737     ZGre    T    C        0      0        2 
  11  chr11_23165737     ZHar    T    C        0      0        2 
  11  chr11_23165737   Sample    T    C        0      0        2 
  11  chr11_23165877     AAsi    T    G        0      0        2 
  11  chr11_23165877     AKia    T    G        0      0        2 
  11  chr11_23165877     AOna    T    G        0      0        2 
  11  chr11_23165877     ASom    T    G        0      0        2 
  11  chr11_23165877     HCab    T    G        1      2        2 
  11  chr11_23165877     HPrz    T    G        1      2        2 
  11  chr11_23165877     ZBoe    T    G        0      0        2 
  11  chr11_23165877     ZGre    T    G        0      0        2 
  11  chr11_23165877     ZHar    T    G        0      0        2 
  11  chr11_23165877   Sample    T    G        0      0        2 
  11  chr11_23167746     AAsi    A    G        0      0        2 
  11  chr11_23167746     AKia    A    G        0      0        2 
  11  chr11_23167746     AOna    A    G        0      0        2 
  11  chr11_23167746     ASom    A    G        0      0        2 
  11  chr11_23167746     HCab    A    G        1      2        2 
  11  chr11_23167746     HPrz    A    G        1      2        2 
  11  chr11_23167746     ZBoe    A    G        0      0        2 
  11  chr11_23167746     ZGre    A    G        0      0        2 
  11  chr11_23167746     ZHar    A    G        0      0        2 
  11  chr11_23167746   Sample    A    G        0      0        2 
  11  chr11_23169091     AAsi    G    A        0      0        2 
  11  chr11_23169091     AKia    G    A        0      0        2 
  11  chr11_23169091     AOna    G    A        0      0        2 
  11  chr11_23169091     ASom    G    A        0      0        2 
  11  chr11_23169091     HCab    G    A        1      2        2 
  11  chr11_23169091     HPrz    G    A        1      2        2 
  11  chr11_23169091     ZBoe    G    A        0      0        2 
  11  chr11_23169091     ZGre    G    A        0      0        2 
  11  chr11_23169091     ZHar    G    A        0      0        2 
  11  chr11_23169091   Sample    G    A        0      0        2 
  11  chr11_23183282     AAsi    C    T        0      0        2 
  11  chr11_23183282     AKia    C    T        0      0        2 
  11  chr11_23183282     AOna    C    T        0      0        2 
  11  chr11_23183282     ASom    C    T        0      0        2 
  11  chr11_23183282     HCab    C    T        0      0        2 
  11  chr11_23183282     HPrz    C    T        0      0        2 
  11  chr11_23183282     ZBoe    C    T      0.5      1        2 
  11  chr11_23183282     ZGre    C    T        0      0        2 
  11  chr11_23183282     ZHar    C    T        0      0        2 
  11  chr11_23183282   Sample    C    T        0      0        2 
  11  chr11_23201900     AAsi    G    C      0.5      1        2 
  11  chr11_23201900     AKia    G    C        0      0        2 
  11  chr11_23201900     AOna    G    C        0      0        2 
  11  chr11_23201900     ASom    G    C        0      0        2 
  11  chr11_23201900     HCab    G    C        0      0        2 
  11  chr11_23201900     HPrz    G    C        0      0        2 
  11  chr11_23201900     ZBoe    G    C        0      0        2 
  11  chr11_23201900     ZGre    G    C        0      0        2 
  11  chr11_23201900     ZHar    G    C        0      0        2 
  11  chr11_23201900   Sample    G    C        0      0        2 
  11  chr11_23224201     AAsi    A    C        1      2        2 
  11  chr11_23224201     AKia    A    C        0      0        2 
  11  chr11_23224201     AOna    A    C        0      0        2 
  11  chr11_23224201     ASom    A    C        1      2        2 
  11  chr11_23224201     HCab    A    C        0      0        2 
  11  chr11_23224201     HPrz    A    C        0      0        2 
  11  chr11_23224201     ZBoe    A    C        0      0        2 
  11  chr11_23224201     ZGre    A    C        0      0        2 
  11  chr11_23224201     ZHar    A    C        0      0        2 
  11  chr11_23224201   Sample    A    C        1      2        2 
  11  chr11_23233313     AAsi    A    C        0      0        2 
  11  chr11_23233313     AKia    A    C        0      0        2 
  11  chr11_23233313     AOna    A    C        0      0        2 
  11  chr11_23233313     ASom    A    C        0      0        2 
  11  chr11_23233313     HCab    A    C        0      0        2 
  11  chr11_23233313     HPrz    A    C        0      0        2 
  11  chr11_23233313     ZBoe    A    C        0      0        2 
  11  chr11_23233313     ZGre    A    C        0      0        2 
  11  chr11_23233313     ZHar    A    C      0.5      1        2 
  11  chr11_23233313   Sample    A    C        0      0        2 
  11  chr11_23235696     AAsi    T    C        0      0        2 
  11  chr11_23235696     AKia    T    C        0      0        2 
  11  chr11_23235696     AOna    T    C        0      0        2 
  11  chr11_23235696     ASom    T    C        0      0        2 
  11  chr11_23235696     HCab    T    C        0      0        2 
  11  chr11_23235696     HPrz    T    C        0      0        2 
  11  chr11_23235696     ZBoe    T    C        0      0        2 
  11  chr11_23235696     ZGre    T    C        0      0        2 
  11  chr11_23235696     ZHar    T    C      0.5      1        2 
  11  chr11_23235696   Sample    T    C        0      0        2 
  11  chr11_23236244     AAsi    T    A        0      0        2 
  11  chr11_23236244     AKia    T    A        0      0        2 
  11  chr11_23236244     AOna    T    A        0      0        2 
  11  chr11_23236244     ASom    T    A        0      0        2 
  11  chr11_23236244     HCab    T    A        1      2        2 
  11  chr11_23236244     HPrz    T    A        0      0        2 
  11  chr11_23236244     ZBoe    T    A        0      0        2 
  11  chr11_23236244     ZGre    T    A        0      0        2 
  11  chr11_23236244     ZHar    T    A        0      0        2 
  11  chr11_23236244   Sample    T    A        0      0        2 
  11  chr11_23252663     AAsi    T    C        0      0        2 
  11  chr11_23252663     AKia    T    C        0      0        2 
  11  chr11_23252663     AOna    T    C        0      0        2 
  11  chr11_23252663     ASom    T    C        0      0        2 
  11  chr11_23252663     HCab    T    C        1      2        2 
  11  chr11_23252663     HPrz    T    C      0.5      1        2 
  11  chr11_23252663     ZBoe    T    C        0      0        2 
  11  chr11_23252663     ZGre    T    C        0      0        2 
  11  chr11_23252663     ZHar    T    C        0      0        2 
  11  chr11_23252663   Sample    T    C        0      0        2 
  11  chr11_23254069     AAsi    G    C        0      0        2 
  11  chr11_23254069     AKia    G    C        0      0        2 
  11  chr11_23254069     AOna    G    C        0      0        2 
  11  chr11_23254069     ASom    G    C        0      0        2 
  11  chr11_23254069     HCab    G    C        0      0        2 
  11  chr11_23254069     HPrz    G    C        0      0        2 
  11  chr11_23254069     ZBoe    G    C      0.5      1        2 
  11  chr11_23254069     ZGre    G    C        0      0        2 
  11  chr11_23254069     ZHar    G    C        0      0        2 
  11  chr11_23254069   Sample    G    C        0      0        2 
  11  chr11_23254304     AAsi    C    G        0      0        2 
  11  chr11_23254304     AKia    C    G        0      0        2 
  11  chr11_23254304     AOna    C    G      0.5      1        2 
  11  chr11_23254304     ASom    C    G        0      0        2 
  11  chr11_23254304     HCab    C    G        0      0        2 
  11  chr11_23254304     HPrz    C    G        0      0        2 
  11  chr11_23254304     ZBoe    C    G        0      0        2 
  11  chr11_23254304     ZGre    C    G        0      0        2 
  11  chr11_23254304     ZHar    C    G        0      0        2 
  11  chr11_23254304   Sample    C    G        0      0        2 
  11  chr11_23261583     AAsi    T    C      0.5      1        2 
  11  chr11_23261583     AKia    T    C        0      0        2 
  11  chr11_23261583     AOna    T    C        0      0        2 
  11  chr11_23261583     ASom    T    C        0      0        2 
  11  chr11_23261583     HCab    T    C        0      0        2 
  11  chr11_23261583     HPrz    T    C        0      0        2 
  11  chr11_23261583     ZBoe    T    C        0      0        2 
  11  chr11_23261583     ZGre    T    C        0      0        2 
  11  chr11_23261583     ZHar    T    C        0      0        2 
  11  chr11_23261583   Sample    T    C        0      0        2 
  11  chr11_23267461     AAsi    G    A        0      0        2 
  11  chr11_23267461     AKia    G    A        0      0        2 
  11  chr11_23267461     AOna    G    A        0      0        2 
  11  chr11_23267461     ASom    G    A        0      0        2 
  11  chr11_23267461     HCab    G    A        1      2        2 
  11  chr11_23267461     HPrz    G    A        1      2        2 
  11  chr11_23267461     ZBoe    G    A        0      0        2 
  11  chr11_23267461     ZGre    G    A        0      0        2 
  11  chr11_23267461     ZHar    G    A        0      0        2 
  11  chr11_23267461   Sample    G    A        0      0        2 
  11  chr11_23270366     AAsi    T    C        0      0        2 
  11  chr11_23270366     AKia    T    C        0      0        2 
  11  chr11_23270366     AOna    T    C        0      0        2 
  11  chr11_23270366     ASom    T    C        0      0        2 
  11  chr11_23270366     HCab    T    C        0      0        2 
  11  chr11_23270366     HPrz    T    C        0      0        2 
  11  chr11_23270366     ZBoe    T    C        0      0        2 
  11  chr11_23270366     ZGre    T    C      0.5      1        2 
  11  chr11_23270366     ZHar    T    C        0      0        2 
  11  chr11_23270366   Sample    T    C        0      0        2 
  11  chr11_23277975     AAsi    T    C      0.5      1        2 
  11  chr11_23277975     AKia    T    C        0      0        2 
  11  chr11_23277975     AOna    T    C        0      0        2 
  11  chr11_23277975     ASom    T    C        0      0        2 
  11  chr11_23277975     HCab    T    C        0      0        2 
  11  chr11_23277975     HPrz    T    C        0      0        2 
  11  chr11_23277975     ZBoe    T    C        0      0        2 
  11  chr11_23277975     ZGre    T    C        0      0        2 
  11  chr11_23277975     ZHar    T    C        0      0        2 
  11  chr11_23277975   Sample    T    C        0      0        2 
  11  chr11_23282557     AAsi    T    C        0      0        2 
  11  chr11_23282557     AKia    T    C        0      0        2 
  11  chr11_23282557     AOna    T    C        0      0        2 
  11  chr11_23282557     ASom    T    C      0.5      1        2 
  11  chr11_23282557     HCab    T    C        0      0        2 
  11  chr11_23282557     HPrz    T    C        0      0        2 
  11  chr11_23282557     ZBoe    T    C        0      0        2 
  11  chr11_23282557     ZGre    T    C        0      0        2 
  11  chr11_23282557     ZHar    T    C        0      0        2 
  11  chr11_23282557   Sample    T    C        0      0        2 
  11  chr11_23285533     AAsi    T    C        0      0        2 
  11  chr11_23285533     AKia    T    C        0      0        2 
  11  chr11_23285533     AOna    T    C        0      0        2 
  11  chr11_23285533     ASom    T    C        0      0        2 
  11  chr11_23285533     HCab    T    C        0      0        2 
  11  chr11_23285533     HPrz    T    C      0.5      1        2 
  11  chr11_23285533     ZBoe    T    C        0      0        2 
  11  chr11_23285533     ZGre    T    C        0      0        2 
  11  chr11_23285533     ZHar    T    C        0      0        2 
  11  chr11_23285533   Sample    T    C        0      0        2 
  11  chr11_23285997     AAsi    A    G        1      2        2 
  11  chr11_23285997     AKia    A    G        0      0        2 
  11  chr11_23285997     AOna    A    G        0      0        2 
  11  chr11_23285997     ASom    A    G        1      2        2 
  11  chr11_23285997     HCab    A    G        0      0        2 
  11  chr11_23285997     HPrz    A    G        0      0        2 
  11  chr11_23285997     ZBoe    A    G        0      0        2 
  11  chr11_23285997     ZGre    A    G        0      0        2 
  11  chr11_23285997     ZHar    A    G        0      0        2 
  11  chr11_23285997   Sample    A    G        1      2        2 
  11  chr11_23286445     AAsi    A    C        0      0        2 
  11  chr11_23286445     AKia    A    C        0      0        2 
  11  chr11_23286445     AOna    A    C        0      0        2 
  11  chr11_23286445     ASom    A    C        0      0        2 
  11  chr11_23286445     HCab    A    C        0      0        2 
  11  chr11_23286445     HPrz    A    C        0      0        2 
  11  chr11_23286445     ZBoe    A    C        0      0        2 
  11  chr11_23286445     ZGre    A    C        1      2        2 
  11  chr11_23286445     ZHar    A    C        0      0        2 
  11  chr11_23286445   Sample    A    C        0      0        2 
  11  chr11_23287291     AAsi    G    A        0      0        2 
  11  chr11_23287291     AKia    G    A        0      0        2 
  11  chr11_23287291     AOna    G    A        0      0        2 
  11  chr11_23287291     ASom    G    A        0      0        2 
  11  chr11_23287291     HCab    G    A        1      2        2 
  11  chr11_23287291     HPrz    G    A      0.5      1        2 
  11  chr11_23287291     ZBoe    G    A        0      0        2 
  11  chr11_23287291     ZGre    G    A        0      0        2 
  11  chr11_23287291     ZHar    G    A        0      0        2 
  11  chr11_23287291   Sample    G    A        0      0        2 
  11  chr11_23287860     AAsi    T    C        0      0        2 
  11  chr11_23287860     AKia    T    C        0      0        2 
  11  chr11_23287860     AOna    T    C        0      0        2 
  11  chr11_23287860     ASom    T    C        0      0        2 
  11  chr11_23287860     HCab    T    C        1      2        2 
  11  chr11_23287860     HPrz    T    C        1      2        2 
  11  chr11_23287860     ZBoe    T    C        0      0        2 
  11  chr11_23287860     ZGre    T    C        0      0        2 
  11  chr11_23287860     ZHar    T    C        0      0        2 
  11  chr11_23287860   Sample    T    C        0      0        2 
  11  chr11_23300771     AAsi    A    G        0      0        2 
  11  chr11_23300771     AKia    A    G      0.5      1        2 
  11  chr11_23300771     AOna    A    G        1      2        2 
  11  chr11_23300771     ASom    A    G        0      0        2 
  11  chr11_23300771     HCab    A    G        0      0        2 
  11  chr11_23300771     HPrz    A    G        0      0        2 
  11  chr11_23300771     ZBoe    A    G        0      0        2 
  11  chr11_23300771     ZGre    A    G        0      0        2 
  11  chr11_23300771     ZHar    A    G        0      0        2 
  11  chr11_23300771   Sample    A    G        0      0        2 
  11  chr11_23305141     AAsi    A    G      0.5      1        2 
  11  chr11_23305141     AKia    A    G        0      0        2 
  11  chr11_23305141     AOna    A    G        0      0        2 
  11  chr11_23305141     ASom    A    G        0      0        2 
  11  chr11_23305141     HCab    A    G        0      0        2 
  11  chr11_23305141     HPrz    A    G        0      0        2 
  11  chr11_23305141     ZBoe    A    G        0      0        2 
  11  chr11_23305141     ZGre    A    G        0      0        2 
  11  chr11_23305141     ZHar    A    G        0      0        2 
  11  chr11_23305141   Sample    A    G        0      0        2 
  11  chr11_23306052     AAsi    C    G        0      0        2 
  11  chr11_23306052     AKia    C    G        0      0        2 
  11  chr11_23306052     AOna    C    G      0.5      1        2 
  11  chr11_23306052     ASom    C    G        0      0        2 
  11  chr11_23306052     HCab    C    G        0      0        2 
  11  chr11_23306052     HPrz    C    G        0      0        2 
  11  chr11_23306052     ZBoe    C    G        0      0        2 
  11  chr11_23306052     ZGre    C    G        0      0        2 
  11  chr11_23306052     ZHar    C    G        0      0        2 
  11  chr11_23306052   Sample    C    G        0      0        2 
  11  chr11_23310692     AAsi    T    C        1      2        2 
  11  chr11_23310692     AKia    T    C        0      0        2 
  11  chr11_23310692     AOna    T    C        0      0        2 
  11  chr11_23310692     ASom    T    C        1      2        2 
  11  chr11_23310692     HCab    T    C        0      0        2 
  11  chr11_23310692     HPrz    T    C        0      0        2 
  11  chr11_23310692     ZBoe    T    C        0      0        2 
  11  chr11_23310692     ZGre    T    C        0      0        2 
  11  chr11_23310692     ZHar    T    C        0      0        2 
  11  chr11_23310692   Sample    T    C        1      2        2 
  11  chr11_23315590     AAsi    G    A        0      0        2 
  11  chr11_23315590     AKia    G    A        0      0        2 
  11  chr11_23315590     AOna    G    A        0      0        2 
  11  chr11_23315590     ASom    G    A        0      0        2 
  11  chr11_23315590     HCab    G    A        0      0        2 
  11  chr11_23315590     HPrz    G    A        0      0        2 
  11  chr11_23315590     ZBoe    G    A        0      0        2 
  11  chr11_23315590     ZGre    G    A        0      0        2 
  11  chr11_23315590     ZHar    G    A      0.5      1        2 
  11  chr11_23315590   Sample    G    A        0      0        2 
  11  chr11_23315690     AAsi    A    G        0      0        2 
  11  chr11_23315690     AKia    A    G        0      0        2 
  11  chr11_23315690     AOna    A    G        0      0        2 
  11  chr11_23315690     ASom    A    G        0      0        2 
  11  chr11_23315690     HCab    A    G        0      0        2 
  11  chr11_23315690     HPrz    A    G        0      0        2 
  11  chr11_23315690     ZBoe    A    G        0      0        2 
  11  chr11_23315690     ZGre    A    G        0      0        2 
  11  chr11_23315690     ZHar    A    G      0.5      1        2 
  11  chr11_23315690   Sample    A    G        0      0        2 
  11  chr11_23319929     AAsi    A    G        0      0        2 
  11  chr11_23319929     AKia    A    G        0      0        2 
  11  chr11_23319929     AOna    A    G        1      2        2 
  11  chr11_23319929     ASom    A    G        0      0        2 
  11  chr11_23319929     HCab    A    G        0      0        2 
  11  chr11_23319929     HPrz    A    G        0      0        2 
  11  chr11_23319929     ZBoe    A    G        0      0        2 
  11  chr11_23319929     ZGre    A    G        0      0        2 
  11  chr11_23319929     ZHar    A    G        0      0        2 
  11  chr11_23319929   Sample    A    G        0      0        2 
  11  chr11_23326862     AAsi    T    C        0      0        2 
  11  chr11_23326862     AKia    T    C        0      0        2 
  11  chr11_23326862     AOna    T    C        0      0        2 
  11  chr11_23326862     ASom    T    C        0      0        2 
  11  chr11_23326862     HCab    T    C        1      2        2 
  11  chr11_23326862     HPrz    T    C        1      2        2 
  11  chr11_23326862     ZBoe    T    C        0      0        2 
  11  chr11_23326862     ZGre    T    C        0      0        2 
  11  chr11_23326862     ZHar    T    C        0      0        2 
  11  chr11_23326862   Sample    T    C        0      0        2 
  11  chr11_23333951     AAsi    T    C        0      0        2 
  11  chr11_23333951     AKia    T    C        0      0        2 
  11  chr11_23333951     AOna    T    C        0      0        2 
  11  chr11_23333951     ASom    T    C        0      0        2 
  11  chr11_23333951     HCab    T    C        0      0        2 
  11  chr11_23333951     HPrz    T    C        0      0        2 
  11  chr11_23333951     ZBoe    T    C        0      0        2 
  11  chr11_23333951     ZGre    T    C        0      0        2 
  11  chr11_23333951     ZHar    T    C        1      2        2 
  11  chr11_23333951   Sample    T    C        0      0        2 
  11  chr11_23340668     AAsi    G    C        0      0        2 
  11  chr11_23340668     AKia    G    C        0      0        2 
  11  chr11_23340668     AOna    G    C        0      0        2 
  11  chr11_23340668     ASom    G    C        0      0        2 
  11  chr11_23340668     HCab    G    C        1      2        2 
  11  chr11_23340668     HPrz    G    C        1      2        2 
  11  chr11_23340668     ZBoe    G    C        0      0        2 
  11  chr11_23340668     ZGre    G    C        0      0        2 
  11  chr11_23340668     ZHar    G    C        0      0        2 
  11  chr11_23340668   Sample    G    C        0      0        2 
  11  chr11_23345193     AAsi    A    G        0      0        2 
  11  chr11_23345193     AKia    A    G        0      0        2 
  11  chr11_23345193     AOna    A    G        0      0        2 
  11  chr11_23345193     ASom    A    G        0      0        2 
  11  chr11_23345193     HCab    A    G        0      0        2 
  11  chr11_23345193     HPrz    A    G        0      0        2 
  11  chr11_23345193     ZBoe    A    G        0      0        2 
  11  chr11_23345193     ZGre    A    G        1      2        2 
  11  chr11_23345193     ZHar    A    G        0      0        2 
  11  chr11_23345193   Sample    A    G        0      0        2 
  11  chr11_23345279     AAsi    A    G        0      0        2 
  11  chr11_23345279     AKia    A    G        0      0        2 
  11  chr11_23345279     AOna    A    G        0      0        2 
  11  chr11_23345279     ASom    A    G        0      0        2 
  11  chr11_23345279     HCab    A    G        0      0        2 
  11  chr11_23345279     HPrz    A    G        1      2        2 
  11  chr11_23345279     ZBoe    A    G        0      0        2 
  11  chr11_23345279     ZGre    A    G        0      0        2 
  11  chr11_23345279     ZHar    A    G        0      0        2 
  11  chr11_23345279   Sample    A    G        1      2        2 
  11  chr11_23352273     AAsi    T    C        0      0        2 
  11  chr11_23352273     AKia    T    C        0      0        2 
  11  chr11_23352273     AOna    T    C        0      0        2 
  11  chr11_23352273     ASom    T    C        0      0        2 
  11  chr11_23352273     HCab    T    C        0      0        2 
  11  chr11_23352273     HPrz    T    C        0      0        2 
  11  chr11_23352273     ZBoe    T    C        0      0        2 
  11  chr11_23352273     ZGre    T    C        1      2        2 
  11  chr11_23352273     ZHar    T    C        0      0        2 
  11  chr11_23352273   Sample    T    C        0      0        2 
  11  chr11_23354671     AAsi    A    G        0      0        2 
  11  chr11_23354671     AKia    A    G        0      0        2 
  11  chr11_23354671     AOna    A    G        0      0        2 
  11  chr11_23354671     ASom    A    G        0      0        2 
  11  chr11_23354671     HCab    A    G        0      0        2 
  11  chr11_23354671     HPrz    A    G        0      0        2 
  11  chr11_23354671     ZBoe    A    G        0      0        2 
  11  chr11_23354671     ZGre    A    G      0.5      1        2 
  11  chr11_23354671     ZHar    A    G        0      0        2 
  11  chr11_23354671   Sample    A    G        0      0        2 
  11  chr11_23358022     AAsi    A    C        0      0        2 
  11  chr11_23358022     AKia    A    C        0      0        2 
  11  chr11_23358022     AOna    A    C        0      0        2 
  11  chr11_23358022     ASom    A    C        0      0        2 
  11  chr11_23358022     HCab    A    C        0      0        2 
  11  chr11_23358022     HPrz    A    C        0      0        2 
  11  chr11_23358022     ZBoe    A    C        0      0        2 
  11  chr11_23358022     ZGre    A    C      0.5      1        2 
  11  chr11_23358022     ZHar    A    C        0      0        2 
  11  chr11_23358022   Sample    A    C        0      0        2 
  11  chr11_23359518     AAsi    G    A        0      0        2 
  11  chr11_23359518     AKia    G    A        0      0        2 
  11  chr11_23359518     AOna    G    A        1      2        2 
  11  chr11_23359518     ASom    G    A        0      0        2 
  11  chr11_23359518     HCab    G    A        0      0        2 
  11  chr11_23359518     HPrz    G    A        0      0        2 
  11  chr11_23359518     ZBoe    G    A        0      0        2 
  11  chr11_23359518     ZGre    G    A        0      0        2 
  11  chr11_23359518     ZHar    G    A        0      0        2 
  11  chr11_23359518   Sample    G    A        0      0        2 
  11  chr11_23363987     AAsi    A    G        0      0        2 
  11  chr11_23363987     AKia    A    G        0      0        2 
  11  chr11_23363987     AOna    A    G        0      0        2 
  11  chr11_23363987     ASom    A    G        0      0        2 
  11  chr11_23363987     HCab    A    G        0      0        2 
  11  chr11_23363987     HPrz    A    G        0      0        2 
  11  chr11_23363987     ZBoe    A    G      0.5      1        2 
  11  chr11_23363987     ZGre    A    G        0      0        2 
  11  chr11_23363987     ZHar    A    G        0      0        2 
  11  chr11_23363987   Sample    A    G        0      0        2 
  11  chr11_23364545     AAsi    A    G        0      0        2 
  11  chr11_23364545     AKia    A    G        0      0        2 
  11  chr11_23364545     AOna    A    G        0      0        2 
  11  chr11_23364545     ASom    A    G        0      0        2 
  11  chr11_23364545     HCab    A    G        0      0        2 
  11  chr11_23364545     HPrz    A    G        0      0        2 
  11  chr11_23364545     ZBoe    A    G      0.5      1        2 
  11  chr11_23364545     ZGre    A    G        0      0        2 
  11  chr11_23364545     ZHar    A    G        0      0        2 
  11  chr11_23364545   Sample    A    G        0      0        2 
  11  chr11_23373922     AAsi    C    T        0      0        2 
  11  chr11_23373922     AKia    C    T        0      0        2 
  11  chr11_23373922     AOna    C    T        0      0        2 
  11  chr11_23373922     ASom    C    T        0      0        2 
  11  chr11_23373922     HCab    C    T        1      2        2 
  11  chr11_23373922     HPrz    C    T        1      2        2 
  11  chr11_23373922     ZBoe    C    T        0      0        2 
  11  chr11_23373922     ZGre    C    T        0      0        2 
  11  chr11_23373922     ZHar    C    T        0      0        2 
  11  chr11_23373922   Sample    C    T        0      0        2 
  11  chr11_23374715     AAsi    C    G        0      0        2 
  11  chr11_23374715     AKia    C    G        0      0        2 
  11  chr11_23374715     AOna    C    G        0      0        2 
  11  chr11_23374715     ASom    C    G        0      0        2 
  11  chr11_23374715     HCab    C    G        0      0        2 
  11  chr11_23374715     HPrz    C    G        0      0        2 
  11  chr11_23374715     ZBoe    C    G        1      2        2 
  11  chr11_23374715     ZGre    C    G        0      0        2 
  11  chr11_23374715     ZHar    C    G        0      0        2 
  11  chr11_23374715   Sample    C    G        0      0        2 
  11  chr11_23378823     AAsi    C    G        0      0        2 
  11  chr11_23378823     AKia    C    G        0      0        2 
  11  chr11_23378823     AOna    C    G        0      0        2 
  11  chr11_23378823     ASom    C    G        0      0        2 
  11  chr11_23378823     HCab    C    G        1      2        2 
  11  chr11_23378823     HPrz    C    G        1      2        2 
  11  chr11_23378823     ZBoe    C    G        0      0        2 
  11  chr11_23378823     ZGre    C    G        0      0        2 
  11  chr11_23378823     ZHar    C    G        0      0        2 
  11  chr11_23378823   Sample    C    G        0      0        2 
  11  chr11_23379161     AAsi    T    A        0      0        2 
  11  chr11_23379161     AKia    T    A        0      0        2 
  11  chr11_23379161     AOna    T    A        1      2        2 
  11  chr11_23379161     ASom    T    A        0      0        2 
  11  chr11_23379161     HCab    T    A        0      0        2 
  11  chr11_23379161     HPrz    T    A        0      0        2 
  11  chr11_23379161     ZBoe    T    A        0      0        2 
  11  chr11_23379161     ZGre    T    A        0      0        2 
  11  chr11_23379161     ZHar    T    A        0      0        2 
  11  chr11_23379161   Sample    T    A        0      0        2 
  11  chr11_23384727     AAsi    A    G        1      2        2 
  11  chr11_23384727     AKia    A    G        0      0        2 
  11  chr11_23384727     AOna    A    G        0      0        2 
  11  chr11_23384727     ASom    A    G        1      2        2 
  11  chr11_23384727     HCab    A    G        0      0        2 
  11  chr11_23384727     HPrz    A    G        0      0        2 
  11  chr11_23384727     ZBoe    A    G        0      0        2 
  11  chr11_23384727     ZGre    A    G        0      0        2 
  11  chr11_23384727     ZHar    A    G        0      0        2 
  11  chr11_23384727   Sample    A    G        1      2        2 
  11  chr11_23388673     AAsi    A    C        0      0        2 
  11  chr11_23388673     AKia    A    C        0      0        2 
  11  chr11_23388673     AOna    A    C      0.5      1        2 
  11  chr11_23388673     ASom    A    C        0      0        2 
  11  chr11_23388673     HCab    A    C        0      0        2 
  11  chr11_23388673     HPrz    A    C        0      0        2 
  11  chr11_23388673     ZBoe    A    C        0      0        2 
  11  chr11_23388673     ZGre    A    C        0      0        2 
  11  chr11_23388673     ZHar    A    C        0      0        2 
  11  chr11_23388673   Sample    A    C        0      0        2 
  11  chr11_23405669     AAsi    T    C        0      0        2 
  11  chr11_23405669     AKia    T    C        0      0        2 
  11  chr11_23405669     AOna    T    C        0      0        2 
  11  chr11_23405669     ASom    T    C        0      0        2 
  11  chr11_23405669     HCab    T    C        0      0        2 
  11  chr11_23405669     HPrz    T    C        0      0        2 
  11  chr11_23405669     ZBoe    T    C        0      0        2 
  11  chr11_23405669     ZGre    T    C        0      0        2 
  11  chr11_23405669     ZHar    T    C        1      2        2 
  11  chr11_23405669   Sample    T    C        0      0        2 
  11  chr11_23414931     AAsi    T    C        0      0        2 
  11  chr11_23414931     AKia    T    C        0      0        2 
  11  chr11_23414931     AOna    T    C      0.5      1        2 
  11  chr11_23414931     ASom    T    C        0      0        2 
  11  chr11_23414931     HCab    T    C        0      0        2 
  11  chr11_23414931     HPrz    T    C        0      0        2 
  11  chr11_23414931     ZBoe    T    C        0      0        2 
  11  chr11_23414931     ZGre    T    C        0      0        2 
  11  chr11_23414931     ZHar    T    C      0.5      1        2 
  11  chr11_23414931   Sample    T    C        0      0        2 
  11  chr11_23420583     AAsi    A    G        0      0        2 
  11  chr11_23420583     AKia    A    G        0      0        2 
  11  chr11_23420583     AOna    A    G        0      0        2 
  11  chr11_23420583     ASom    A    G        0      0        2 
  11  chr11_23420583     HCab    A    G        0      0        2 
  11  chr11_23420583     HPrz    A    G        0      0        2 
  11  chr11_23420583     ZBoe    A    G        0      0        2 
  11  chr11_23420583     ZGre    A    G        1      2        2 
  11  chr11_23420583     ZHar    A    G        0      0        2 
  11  chr11_23420583   Sample    A    G        0      0        2 
  11  chr11_23436700     AAsi    G    C        0      0        2 
  11  chr11_23436700     AKia    G    C        0      0        2 
  11  chr11_23436700     AOna    G    C        0      0        2 
  11  chr11_23436700     ASom    G    C        0      0        2 
  11  chr11_23436700     HCab    G    C        0      0        2 
  11  chr11_23436700     HPrz    G    C        1      2        2 
  11  chr11_23436700     ZBoe    G    C        0      0        2 
  11  chr11_23436700     ZGre    G    C        0      0        2 
  11  chr11_23436700     ZHar    G    C        0      0        2 
  11  chr11_23436700   Sample    G    C        0      0        2 
  11  chr11_23436867     AAsi    C    T        0      0        2 
  11  chr11_23436867     AKia    C    T        0      0        2 
  11  chr11_23436867     AOna    C    T        1      2        2 
  11  chr11_23436867     ASom    C    T        0      0        2 
  11  chr11_23436867     HCab    C    T        1      2        2 
  11  chr11_23436867     HPrz    C    T        1      2        2 
  11  chr11_23436867     ZBoe    C    T        0      0        2 
  11  chr11_23436867     ZGre    C    T        0      0        2 
  11  chr11_23436867     ZHar    C    T        0      0        2 
  11  chr11_23436867   Sample    C    T        0      0        2 
  11  chr11_23443547     AAsi    G    A        0      0        2 
  11  chr11_23443547     AKia    G    A        0      0        2 
  11  chr11_23443547     AOna    G    A        0      0        2 
  11  chr11_23443547     ASom    G    A        0      0        2 
  11  chr11_23443547     HCab    G    A        0      0        2 
  11  chr11_23443547     HPrz    G    A        0      0        2 
  11  chr11_23443547     ZBoe    G    A        1      2        2 
  11  chr11_23443547     ZGre    G    A        0      0        2 
  11  chr11_23443547     ZHar    G    A        0      0        2 
  11  chr11_23443547   Sample    G    A        0      0        2 
  11  chr11_23444686     AAsi    T    C        0      0        2 
  11  chr11_23444686     AKia    T    C        0      0        2 
  11  chr11_23444686     AOna    T    C        0      0        2 
  11  chr11_23444686     ASom    T    C        0      0        2 
  11  chr11_23444686     HCab    T    C        0      0        2 
  11  chr11_23444686     HPrz    T    C        0      0        2 
  11  chr11_23444686     ZBoe    T    C      0.5      1        2 
  11  chr11_23444686     ZGre    T    C        0      0        2 
  11  chr11_23444686     ZHar    T    C        0      0        2 
  11  chr11_23444686   Sample    T    C        0      0        2 
  11  chr11_23458471     AAsi    C    T        0      0        2 
  11  chr11_23458471     AKia    C    T        0      0        2 
  11  chr11_23458471     AOna    C    T        0      0        2 
  11  chr11_23458471     ASom    C    T        0      0        2 
  11  chr11_23458471     HCab    C    T        0      0        2 
  11  chr11_23458471     HPrz    C    T        0      0        2 
  11  chr11_23458471     ZBoe    C    T      0.5      1        2 
  11  chr11_23458471     ZGre    C    T        0      0        2 
  11  chr11_23458471     ZHar    C    T        1      2        2 
  11  chr11_23458471   Sample    C    T        0      0        2 
  11  chr11_23463783     AAsi    A    C        0      0        2 
  11  chr11_23463783     AKia    A    C        0      0        2 
  11  chr11_23463783     AOna    A    C      0.5      1        2 
  11  chr11_23463783     ASom    A    C        0      0        2 
  11  chr11_23463783     HCab    A    C        0      0        2 
  11  chr11_23463783     HPrz    A    C        0      0        2 
  11  chr11_23463783     ZBoe    A    C        0      0        2 
  11  chr11_23463783     ZGre    A    C        0      0        2 
  11  chr11_23463783     ZHar    A    C        0      0        2 
  11  chr11_23463783   Sample    A    C        0      0        2 
  11  chr11_23465870     AAsi    T    C        0      0        2 
  11  chr11_23465870     AKia    T    C        0      0        2 
  11  chr11_23465870     AOna    T    C        0      0        2 
  11  chr11_23465870     ASom    T    C        0      0        2 
  11  chr11_23465870     HCab    T    C        0      0        2 
  11  chr11_23465870     HPrz    T    C        0      0        2 
  11  chr11_23465870     ZBoe    T    C      0.5      1        2 
  11  chr11_23465870     ZGre    T    C        0      0        2 
  11  chr11_23465870     ZHar    T    C        0      0        2 
  11  chr11_23465870   Sample    T    C        0      0        2 
  11  chr11_23469800     AAsi    T    C        0      0        2 
  11  chr11_23469800     AKia    T    C        0      0        2 
  11  chr11_23469800     AOna    T    C        0      0        2 
  11  chr11_23469800     ASom    T    C        0      0        2 
  11  chr11_23469800     HCab    T    C        0      0        2 
  11  chr11_23469800     HPrz    T    C        0      0        2 
  11  chr11_23469800     ZBoe    T    C        0      0        2 
  11  chr11_23469800     ZGre    T    C        0      0        2 
  11  chr11_23469800     ZHar    T    C        1      2        2 
  11  chr11_23469800   Sample    T    C        0      0        2 
  11  chr11_23470582     AAsi    C    T        1      2        2 
  11  chr11_23470582     AKia    C    T        1      2        2 
  11  chr11_23470582     AOna    C    T        1      2        2 
  11  chr11_23470582     ASom    C    T        1      2        2 
  11  chr11_23470582     HCab    C    T        0      0        2 
  11  chr11_23470582     HPrz    C    T        0      0        2 
  11  chr11_23470582     ZBoe    C    T        0      0        2 
  11  chr11_23470582     ZGre    C    T        0      0        2 
  11  chr11_23470582     ZHar    C    T        0      0        2 
  11  chr11_23470582   Sample    C    T        1      2        2 
  11  chr11_23470729     AAsi    T    C        0      0        2 
  11  chr11_23470729     AKia    T    C        0      0        2 
  11  chr11_23470729     AOna    T    C        0      0        2 
  11  chr11_23470729     ASom    T    C        1      2        2 
  11  chr11_23470729     HCab    T    C        0      0        2 
  11  chr11_23470729     HPrz    T    C        0      0        2 
  11  chr11_23470729     ZBoe    T    C        0      0        2 
  11  chr11_23470729     ZGre    T    C        0      0        2 
  11  chr11_23470729     ZHar    T    C        0      0        2 
  11  chr11_23470729   Sample    T    C        0      0        2 
  11  chr11_23472230     AAsi    A    G        0      0        2 
  11  chr11_23472230     AKia    A    G        0      0        2 
  11  chr11_23472230     AOna    A    G      0.5      1        2 
  11  chr11_23472230     ASom    A    G        0      0        2 
  11  chr11_23472230     HCab    A    G        0      0        2 
  11  chr11_23472230     HPrz    A    G        0      0        2 
  11  chr11_23472230     ZBoe    A    G        0      0        2 
  11  chr11_23472230     ZGre    A    G        0      0        2 
  11  chr11_23472230     ZHar    A    G        0      0        2 
  11  chr11_23472230   Sample    A    G        0      0        2 
  11  chr11_23474639     AAsi    C    G        0      0        2 
  11  chr11_23474639     AKia    C    G        0      0        2 
  11  chr11_23474639     AOna    C    G        0      0        2 
  11  chr11_23474639     ASom    C    G        0      0        2 
  11  chr11_23474639     HCab    C    G        1      2        2 
  11  chr11_23474639     HPrz    C    G        1      2        2 
  11  chr11_23474639     ZBoe    C    G        0      0        2 
  11  chr11_23474639     ZGre    C    G        0      0        2 
  11  chr11_23474639     ZHar    C    G        0      0        2 
  11  chr11_23474639   Sample    C    G        0      0        2 
  11  chr11_23491590     AAsi    G    T      0.5      1        2 
  11  chr11_23491590     AKia    G    T        0      0        2 
  11  chr11_23491590     AOna    G    T        0      0        2 
  11  chr11_23491590     ASom    G    T      0.5      1        2 
  11  chr11_23491590     HCab    G    T        0      0        2 
  11  chr11_23491590     HPrz    G    T        0      0        2 
  11  chr11_23491590     ZBoe    G    T        0      0        2 
  11  chr11_23491590     ZGre    G    T        0      0        2 
  11  chr11_23491590     ZHar    G    T        0      0        2 
  11  chr11_23491590   Sample    G    T        0      0        2 
  11  chr11_23491728     AAsi    A    G        0      0        2 
  11  chr11_23491728     AKia    A    G        0      0        2 
  11  chr11_23491728     AOna    A    G        0      0        2 
  11  chr11_23491728     ASom    A    G        0      0        2 
  11  chr11_23491728     HCab    A    G        0      0        2 
  11  chr11_23491728     HPrz    A    G        0      0        2 
  11  chr11_23491728     ZBoe    A    G      0.5      1        2 
  11  chr11_23491728     ZGre    A    G        0      0        2 
  11  chr11_23491728     ZHar    A    G        0      0        2 
  11  chr11_23491728   Sample    A    G        0      0        2 
  11  chr11_23492298     AAsi    G    A        0      0        2 
  11  chr11_23492298     AKia    G    A        0      0        2 
  11  chr11_23492298     AOna    G    A        0      0        2 
  11  chr11_23492298     ASom    G    A        0      0        2 
  11  chr11_23492298     HCab    G    A        0      0        2 
  11  chr11_23492298     HPrz    G    A        0      0        2 
  11  chr11_23492298     ZBoe    G    A        0      0        2 
  11  chr11_23492298     ZGre    G    A        1      2        2 
  11  chr11_23492298     ZHar    G    A        0      0        2 
  11  chr11_23492298   Sample    G    A        0      0        2 
  11  chr11_23502190     AAsi    A    G        0      0        2 
  11  chr11_23502190     AKia    A    G        0      0        2 
  11  chr11_23502190     AOna    A    G        0      0        2 
  11  chr11_23502190     ASom    A    G        0      0        2 
  11  chr11_23502190     HCab    A    G        0      0        2 
  11  chr11_23502190     HPrz    A    G      0.5      1        2 
  11  chr11_23502190     ZBoe    A    G        0      0        2 
  11  chr11_23502190     ZGre    A    G        0      0        2 
  11  chr11_23502190     ZHar    A    G        0      0        2 
  11  chr11_23502190   Sample    A    G        0      0        2 
  11  chr11_23503429     AAsi    T    C        0      0        2 
  11  chr11_23503429     AKia    T    C        0      0        2 
  11  chr11_23503429     AOna    T    C        0      0        2 
  11  chr11_23503429     ASom    T    C        0      0        2 
  11  chr11_23503429     HCab    T    C        1      2        2 
  11  chr11_23503429     HPrz    T    C      0.5      1        2 
  11  chr11_23503429     ZBoe    T    C        0      0        2 
  11  chr11_23503429     ZGre    T    C        0      0        2 
  11  chr11_23503429     ZHar    T    C        0      0        2 
  11  chr11_23503429   Sample    T    C        0      0        2 
  11  chr11_23510205     AAsi    T    C        0      0        2 
  11  chr11_23510205     AKia    T    C        0      0        2 
  11  chr11_23510205     AOna    T    C      0.5      1        2 
  11  chr11_23510205     ASom    T    C        0      0        2 
  11  chr11_23510205     HCab    T    C        0      0        2 
  11  chr11_23510205     HPrz    T    C        0      0        2 
  11  chr11_23510205     ZBoe    T    C        0      0        2 
  11  chr11_23510205     ZGre    T    C        0      0        2 
  11  chr11_23510205     ZHar    T    C        0      0        2 
  11  chr11_23510205   Sample    T    C        0      0        2 
  11  chr11_23515249     AAsi    C    G        0      0        2 
  11  chr11_23515249     AKia    C    G        0      0        2 
  11  chr11_23515249     AOna    C    G        0      0        2 
  11  chr11_23515249     ASom    C    G        0      0        2 
  11  chr11_23515249     HCab    C    G        0      0        2 
  11  chr11_23515249     HPrz    C    G        0      0        2 
  11  chr11_23515249     ZBoe    C    G      0.5      1        2 
  11  chr11_23515249     ZGre    C    G        0      0        2 
  11  chr11_23515249     ZHar    C    G        0      0        2 
  11  chr11_23515249   Sample    C    G        0      0        2 
  11  chr11_23525996     AAsi    T    C        0      0        2 
  11  chr11_23525996     AKia    T    C        1      2        2 
  11  chr11_23525996     AOna    T    C        0      0        2 
  11  chr11_23525996     ASom    T    C        0      0        2 
  11  chr11_23525996     HCab    T    C        0      0        2 
  11  chr11_23525996     HPrz    T    C        0      0        2 
  11  chr11_23525996     ZBoe    T    C        0      0        2 
  11  chr11_23525996     ZGre    T    C        0      0        2 
  11  chr11_23525996     ZHar    T    C        0      0        2 
  11  chr11_23525996   Sample    T    C        0      0        2 
  11  chr11_23529213     AAsi    A    G        0      0        2 
  11  chr11_23529213     AKia    A    G        0      0        2 
  11  chr11_23529213     AOna    A    G        0      0        2 
  11  chr11_23529213     ASom    A    G        0      0        2 
  11  chr11_23529213     HCab    A    G        0      0        2 
  11  chr11_23529213     HPrz    A    G        0      0        2 
  11  chr11_23529213     ZBoe    A    G        0      0        2 
  11  chr11_23529213     ZGre    A    G        0      0        2 
  11  chr11_23529213     ZHar    A    G      0.5      1        2 
  11  chr11_23529213   Sample    A    G        0      0        2 
  11  chr11_23531309     AAsi    T    C        0      0        2 
  11  chr11_23531309     AKia    T    C        0      0        2 
  11  chr11_23531309     AOna    T    C        0      0        2 
  11  chr11_23531309     ASom    T    C        0      0        2 
  11  chr11_23531309     HCab    T    C        1      2        2 
  11  chr11_23531309     HPrz    T    C        1      2        2 
  11  chr11_23531309     ZBoe    T    C        0      0        2 
  11  chr11_23531309     ZGre    T    C        0      0        2 
  11  chr11_23531309     ZHar    T    C        0      0        2 
  11  chr11_23531309   Sample    T    C        0      0        2 
  11  chr11_23534329     AAsi    G    C        0      0        2 
  11  chr11_23534329     AKia    G    C        0      0        2 
  11  chr11_23534329     AOna    G    C        0      0        2 
  11  chr11_23534329     ASom    G    C      0.5      1        2 
  11  chr11_23534329     HCab    G    C        0      0        2 
  11  chr11_23534329     HPrz    G    C        0      0        2 
  11  chr11_23534329     ZBoe    G    C        0      0        2 
  11  chr11_23534329     ZGre    G    C        0      0        2 
  11  chr11_23534329     ZHar    G    C        0      0        2 
  11  chr11_23534329   Sample    G    C        0      0        2 
  11  chr11_23537142     AAsi    G    A        0      0        2 
  11  chr11_23537142     AKia    G    A        0      0        2 
  11  chr11_23537142     AOna    G    A        0      0        2 
  11  chr11_23537142     ASom    G    A        0      0        2 
  11  chr11_23537142     HCab    G    A        0      0        2 
  11  chr11_23537142     HPrz    G    A        0      0        2 
  11  chr11_23537142     ZBoe    G    A        0      0        2 
  11  chr11_23537142     ZGre    G    A        1      2        2 
  11  chr11_23537142     ZHar    G    A        0      0        2 
  11  chr11_23537142   Sample    G    A        0      0        2 
  11  chr11_23541237     AAsi    C    T        0      0        2 
  11  chr11_23541237     AKia    C    T        0      0        2 
  11  chr11_23541237     AOna    C    T        0      0        2 
  11  chr11_23541237     ASom    C    T        0      0        2 
  11  chr11_23541237     HCab    C    T        0      0        2 
  11  chr11_23541237     HPrz    C    T        0      0        2 
  11  chr11_23541237     ZBoe    C    T        0      0        2 
  11  chr11_23541237     ZGre    C    T        0      0        2 
  11  chr11_23541237     ZHar    C    T        1      2        2 
  11  chr11_23541237   Sample    C    T        0      0        2 
  11  chr11_23541329     AAsi    G    A        0      0        2 
  11  chr11_23541329     AKia    G    A        0      0        2 
  11  chr11_23541329     AOna    G    A        0      0        2 
  11  chr11_23541329     ASom    G    A        0      0        2 
  11  chr11_23541329     HCab    G    A        1      2        2 
  11  chr11_23541329     HPrz    G    A        1      2        2 
  11  chr11_23541329     ZBoe    G    A        0      0        2 
  11  chr11_23541329     ZGre    G    A        0      0        2 
  11  chr11_23541329     ZHar    G    A        0      0        2 
  11  chr11_23541329   Sample    G    A        0      0        2 
  11  chr11_23541601     AAsi    C    G        1      2        2 
  11  chr11_23541601     AKia    C    G        0      0        2 
  11  chr11_23541601     AOna    C    G        0      0        2 
  11  chr11_23541601     ASom    C    G        1      2        2 
  11  chr11_23541601     HCab    C    G        0      0        2 
  11  chr11_23541601     HPrz    C    G        0      0        2 
  11  chr11_23541601     ZBoe    C    G        0      0        2 
  11  chr11_23541601     ZGre    C    G        0      0        2 
  11  chr11_23541601     ZHar    C    G        0      0        2 
  11  chr11_23541601   Sample    C    G        1      2        2 
  11  chr11_23548354     AAsi    A    G        0      0        2 
  11  chr11_23548354     AKia    A    G      0.5      1        2 
  11  chr11_23548354     AOna    A    G        0      0        2 
  11  chr11_23548354     ASom    A    G        0      0        2 
  11  chr11_23548354     HCab    A    G        0      0        2 
  11  chr11_23548354     HPrz    A    G      0.5      1        2 
  11  chr11_23548354     ZBoe    A    G        0      0        2 
  11  chr11_23548354     ZGre    A    G        0      0        2 
  11  chr11_23548354     ZHar    A    G        0      0        2 
  11  chr11_23548354   Sample    A    G        0      0        2 
  11  chr11_23553541     AAsi    A    C        0      0        2 
  11  chr11_23553541     AKia    A    C        0      0        2 
  11  chr11_23553541     AOna    A    C        0      0        2 
  11  chr11_23553541     ASom    A    C        0      0        2 
  11  chr11_23553541     HCab    A    C        0      0        2 
  11  chr11_23553541     HPrz    A    C        0      0        2 
  11  chr11_23553541     ZBoe    A    C      0.5      1        2 
  11  chr11_23553541     ZGre    A    C        0      0        2 
  11  chr11_23553541     ZHar    A    C        0      0        2 
  11  chr11_23553541   Sample    A    C        0      0        2 
  11  chr11_23556001     AAsi    T    C        0      0        2 
  11  chr11_23556001     AKia    T    C        1      2        2 
  11  chr11_23556001     AOna    T    C        1      2        2 
  11  chr11_23556001     ASom    T    C        0      0        2 
  11  chr11_23556001     HCab    T    C        0      0        2 
  11  chr11_23556001     HPrz    T    C        0      0        2 
  11  chr11_23556001     ZBoe    T    C        0      0        2 
  11  chr11_23556001     ZGre    T    C        0      0        2 
  11  chr11_23556001     ZHar    T    C        0      0        2 
  11  chr11_23556001   Sample    T    C        0      0        2 
  11  chr11_23563120     AAsi    C    G        0      0        2 
  11  chr11_23563120     AKia    C    G        0      0        2 
  11  chr11_23563120     AOna    C    G        0      0        2 
  11  chr11_23563120     ASom    C    G        0      0        2 
  11  chr11_23563120     HCab    C    G        0      0        2 
  11  chr11_23563120     HPrz    C    G        0      0        2 
  11  chr11_23563120     ZBoe    C    G        0      0        2 
  11  chr11_23563120     ZGre    C    G        1      2        2 
  11  chr11_23563120     ZHar    C    G        0      0        2 
  11  chr11_23563120   Sample    C    G        0      0        2 
  11  chr11_23572100     AAsi    C    T        0      0        2 
  11  chr11_23572100     AKia    C    T        0      0        2 
  11  chr11_23572100     AOna    C    T        0      0        2 
  11  chr11_23572100     ASom    C    T        0      0        2 
  11  chr11_23572100     HCab    C    T        0      0        2 
  11  chr11_23572100     HPrz    C    T      0.5      1        2 
  11  chr11_23572100     ZBoe    C    T        0      0        2 
  11  chr11_23572100     ZGre    C    T        0      0        2 
  11  chr11_23572100     ZHar    C    T        0      0        2 
  11  chr11_23572100   Sample    C    T        0      0        2 
  11  chr11_23574413     AAsi    C    T        0      0        2 
  11  chr11_23574413     AKia    C    T        1      2        2 
  11  chr11_23574413     AOna    C    T        0      0        2 
  11  chr11_23574413     ASom    C    T        0      0        2 
  11  chr11_23574413     HCab    C    T        0      0        2 
  11  chr11_23574413     HPrz    C    T        0      0        2 
  11  chr11_23574413     ZBoe    C    T        0      0        2 
  11  chr11_23574413     ZGre    C    T        0      0        2 
  11  chr11_23574413     ZHar    C    T        0      0        2 
  11  chr11_23574413   Sample    C    T        0      0        2 
  11  chr11_23578459     AAsi    T    C        0      0        2 
  11  chr11_23578459     AKia    T    C        0      0        2 
  11  chr11_23578459     AOna    T    C        0      0        2 
  11  chr11_23578459     ASom    T    C        0      0        2 
  11  chr11_23578459     HCab    T    C        0      0        2 
  11  chr11_23578459     HPrz    T    C        0      0        2 
  11  chr11_23578459     ZBoe    T    C        0      0        2 
  11  chr11_23578459     ZGre    T    C        1      2        2 
  11  chr11_23578459     ZHar    T    C        0      0        2 
  11  chr11_23578459   Sample    T    C        0      0        2 
  11  chr11_23582977     AAsi    T    C        0      0        2 
  11  chr11_23582977     AKia    T    C        0      0        2 
  11  chr11_23582977     AOna    T    C        1      2        2 
  11  chr11_23582977     ASom    T    C        0      0        2 
  11  chr11_23582977     HCab    T    C        0      0        2 
  11  chr11_23582977     HPrz    T    C        0      0        2 
  11  chr11_23582977     ZBoe    T    C        0      0        2 
  11  chr11_23582977     ZGre    T    C        0      0        2 
  11  chr11_23582977     ZHar    T    C        0      0        2 
  11  chr11_23582977   Sample    T    C        0      0        2 
  11  chr11_23590622     AAsi    C    T        0      0        2 
  11  chr11_23590622     AKia    C    T        0      0        2 
  11  chr11_23590622     AOna    C    T        0      0        2 
  11  chr11_23590622     ASom    C    T        0      0        2 
  11  chr11_23590622     HCab    C    T        1      2        2 
  11  chr11_23590622     HPrz    C    T        1      2        2 
  11  chr11_23590622     ZBoe    C    T        0      0        2 
  11  chr11_23590622     ZGre    C    T        0      0        2 
  11  chr11_23590622     ZHar    C    T        0      0        2 
  11  chr11_23590622   Sample    C    T        0      0        2 
  11  chr11_23599275     AAsi    G    C        0      0        2 
  11  chr11_23599275     AKia    G    C        0      0        2 
  11  chr11_23599275     AOna    G    C        0      0        2 
  11  chr11_23599275     ASom    G    C        0      0        2 
  11  chr11_23599275     HCab    G    C        0      0        2 
  11  chr11_23599275     HPrz    G    C        0      0        2 
  11  chr11_23599275     ZBoe    G    C        0      0        2 
  11  chr11_23599275     ZGre    G    C        0      0        2 
  11  chr11_23599275     ZHar    G    C        1      2        2 
  11  chr11_23599275   Sample    G    C        0      0        2 
  11  chr11_23599502     AAsi    A    G        0      0        2 
  11  chr11_23599502     AKia    A    G        0      0        2 
  11  chr11_23599502     AOna    A    G        0      0        2 
  11  chr11_23599502     ASom    A    G        0      0        2 
  11  chr11_23599502     HCab    A    G        1      2        2 
  11  chr11_23599502     HPrz    A    G        0      0        2 
  11  chr11_23599502     ZBoe    A    G        0      0        2 
  11  chr11_23599502     ZGre    A    G        0      0        2 
  11  chr11_23599502     ZHar    A    G        0      0        2 
  11  chr11_23599502   Sample    A    G        0      0        2 
  11  chr11_23609110     AAsi    T    C        0      0        2 
  11  chr11_23609110     AKia    T    C        0      0        2 
  11  chr11_23609110     AOna    T    C        0      0        2 
  11  chr11_23609110     ASom    T    C        0      0        2 
  11  chr11_23609110     HCab    T    C        1      2        2 
  11  chr11_23609110     HPrz    T    C        1      2        2 
  11  chr11_23609110     ZBoe    T    C        0      0        2 
  11  chr11_23609110     ZGre    T    C        0      0        2 
  11  chr11_23609110     ZHar    T    C        1      2        2 
  11  chr11_23609110   Sample    T    C        0      0        2 
  11  chr11_23622666     AAsi    T    C        0      0        2 
  11  chr11_23622666     AKia    T    C        0      0        2 
  11  chr11_23622666     AOna    T    C        0      0        2 
  11  chr11_23622666     ASom    T    C        0      0        2 
  11  chr11_23622666     HCab    T    C        0      0        2 
  11  chr11_23622666     HPrz    T    C        0      0        2 
  11  chr11_23622666     ZBoe    T    C      0.5      1        2 
  11  chr11_23622666     ZGre    T    C        0      0        2 
  11  chr11_23622666     ZHar    T    C        0      0        2 
  11  chr11_23622666   Sample    T    C        0      0        2 
  11  chr11_23622771     AAsi    A    G        1      2        2 
  11  chr11_23622771     AKia    A    G        0      0        2 
  11  chr11_23622771     AOna    A    G        0      0        2 
  11  chr11_23622771     ASom    A    G        1      2        2 
  11  chr11_23622771     HCab    A    G        0      0        2 
  11  chr11_23622771     HPrz    A    G        0      0        2 
  11  chr11_23622771     ZBoe    A    G        0      0        2 
  11  chr11_23622771     ZGre    A    G        0      0        2 
  11  chr11_23622771     ZHar    A    G        0      0        2 
  11  chr11_23622771   Sample    A    G        1      2        2 
  11  chr11_23626369     AAsi    A    G        0      0        2 
  11  chr11_23626369     AKia    A    G        0      0        2 
  11  chr11_23626369     AOna    A    G        0      0        2 
  11  chr11_23626369     ASom    A    G        0      0        2 
  11  chr11_23626369     HCab    A    G        0      0        2 
  11  chr11_23626369     HPrz    A    G        0      0        2 
  11  chr11_23626369     ZBoe    A    G        1      2        2 
  11  chr11_23626369     ZGre    A    G        0      0        2 
  11  chr11_23626369     ZHar    A    G        0      0        2 
  11  chr11_23626369   Sample    A    G        0      0        2 
  11  chr11_23628121     AAsi    C    A        0      0        2 
  11  chr11_23628121     AKia    C    A        1      2        2 
  11  chr11_23628121     AOna    C    A        1      2        2 
  11  chr11_23628121     ASom    C    A        0      0        2 
  11  chr11_23628121     HCab    C    A        0      0        2 
  11  chr11_23628121     HPrz    C    A        0      0        2 
  11  chr11_23628121     ZBoe    C    A        0      0        2 
  11  chr11_23628121     ZGre    C    A        0      0        2 
  11  chr11_23628121     ZHar    C    A        0      0        2 
  11  chr11_23628121   Sample    C    A        0      0        2 
  11  chr11_23631285     AAsi    C    T        0      0        2 
  11  chr11_23631285     AKia    C    T        0      0        2 
  11  chr11_23631285     AOna    C    T        0      0        2 
  11  chr11_23631285     ASom    C    T        0      0        2 
  11  chr11_23631285     HCab    C    T        1      2        2 
  11  chr11_23631285     HPrz    C    T        1      2        2 
  11  chr11_23631285     ZBoe    C    T        0      0        2 
  11  chr11_23631285     ZGre    C    T        0      0        2 
  11  chr11_23631285     ZHar    C    T        0      0        2 
  11  chr11_23631285   Sample    C    T        0      0        2 
  11  chr11_23631347     AAsi    T    C      0.5      1        2 
  11  chr11_23631347     AKia    T    C        0      0        2 
  11  chr11_23631347     AOna    T    C        0      0        2 
  11  chr11_23631347     ASom    T    C      0.5      1        2 
  11  chr11_23631347     HCab    T    C        0      0        2 
  11  chr11_23631347     HPrz    T    C        0      0        2 
  11  chr11_23631347     ZBoe    T    C        0      0        2 
  11  chr11_23631347     ZGre    T    C        0      0        2 
  11  chr11_23631347     ZHar    T    C        0      0        2 
  11  chr11_23631347   Sample    T    C        1      2        2 
  11  chr11_23642548     AAsi    T    C        0      0        2 
  11  chr11_23642548     AKia    T    C        0      0        2 
  11  chr11_23642548     AOna    T    C        0      0        2 
  11  chr11_23642548     ASom    T    C        0      0        2 
  11  chr11_23642548     HCab    T    C        0      0        2 
  11  chr11_23642548     HPrz    T    C        0      0        2 
  11  chr11_23642548     ZBoe    T    C        0      0        2 
  11  chr11_23642548     ZGre    T    C        1      2        2 
  11  chr11_23642548     ZHar    T    C        0      0        2 
  11  chr11_23642548   Sample    T    C        0      0        2 
  11  chr11_23646238     AAsi    T    C        0      0        2 
  11  chr11_23646238     AKia    T    C        0      0        2 
  11  chr11_23646238     AOna    T    C        0      0        2 
  11  chr11_23646238     ASom    T    C      0.5      1        2 
  11  chr11_23646238     HCab    T    C        0      0        2 
  11  chr11_23646238     HPrz    T    C        0      0        2 
  11  chr11_23646238     ZBoe    T    C        0      0        2 
  11  chr11_23646238     ZGre    T    C        0      0        2 
  11  chr11_23646238     ZHar    T    C        0      0        2 
  11  chr11_23646238   Sample    T    C        1      2        2 
  11  chr11_23650433     AAsi    G    A        0      0        2 
  11  chr11_23650433     AKia    G    A        0      0        2 
  11  chr11_23650433     AOna    G    A        0      0        2 
  11  chr11_23650433     ASom    G    A        0      0        2 
  11  chr11_23650433     HCab    G    A        1      2        2 
  11  chr11_23650433     HPrz    G    A        1      2        2 
  11  chr11_23650433     ZBoe    G    A        0      0        2 
  11  chr11_23650433     ZGre    G    A        0      0        2 
  11  chr11_23650433     ZHar    G    A        0      0        2 
  11  chr11_23650433   Sample    G    A        0      0        2 
  11  chr11_23660417     AAsi    A    G        0      0        2 
  11  chr11_23660417     AKia    A    G      0.5      1        2 
  11  chr11_23660417     AOna    A    G        0      0        2 
  11  chr11_23660417     ASom    A    G        0      0        2 
  11  chr11_23660417     HCab    A    G        0      0        2 
  11  chr11_23660417     HPrz    A    G        0      0        2 
  11  chr11_23660417     ZBoe    A    G        0      0        2 
  11  chr11_23660417     ZGre    A    G        0      0        2 
  11  chr11_23660417     ZHar    A    G        0      0        2 
  11  chr11_23660417   Sample    A    G        0      0        2 
  11  chr11_23663993     AAsi    T    C        0      0        2 
  11  chr11_23663993     AKia    T    C      0.5      1        2 
  11  chr11_23663993     AOna    T    C        0      0        2 
  11  chr11_23663993     ASom    T    C        0      0        2 
  11  chr11_23663993     HCab    T    C        0      0        2 
  11  chr11_23663993     HPrz    T    C        0      0        2 
  11  chr11_23663993     ZBoe    T    C        0      0        2 
  11  chr11_23663993     ZGre    T    C        0      0        2 
  11  chr11_23663993     ZHar    T    C        0      0        2 
  11  chr11_23663993   Sample    T    C        0      0        2 
  11  chr11_23666270     AAsi    T    C        0      0        2 
  11  chr11_23666270     AKia    T    C        0      0        2 
  11  chr11_23666270     AOna    T    C        0      0        2 
  11  chr11_23666270     ASom    T    C        0      0        2 
  11  chr11_23666270     HCab    T    C        0      0        2 
  11  chr11_23666270     HPrz    T    C        0      0        2 
  11  chr11_23666270     ZBoe    T    C        0      0        2 
  11  chr11_23666270     ZGre    T    C        0      0        2 
  11  chr11_23666270     ZHar    T    C        1      2        2 
  11  chr11_23666270   Sample    T    C        0      0        2 
  11  chr11_23674379     AAsi    T    C        0      0        2 
  11  chr11_23674379     AKia    T    C        0      0        2 
  11  chr11_23674379     AOna    T    C        0      0        2 
  11  chr11_23674379     ASom    T    C      0.5      1        2 
  11  chr11_23674379     HCab    T    C        0      0        2 
  11  chr11_23674379     HPrz    T    C        0      0        2 
  11  chr11_23674379     ZBoe    T    C        0      0        2 
  11  chr11_23674379     ZGre    T    C        0      0        2 
  11  chr11_23674379     ZHar    T    C        0      0        2 
  11  chr11_23674379   Sample    T    C        0      0        2 
  11  chr11_23675453     AAsi    C    G        0      0        2 
  11  chr11_23675453     AKia    C    G        0      0        2 
  11  chr11_23675453     AOna    C    G        0      0        2 
  11  chr11_23675453     ASom    C    G        0      0        2 
  11  chr11_23675453     HCab    C    G        0      0        2 
  11  chr11_23675453     HPrz    C    G      0.5      1        2 
  11  chr11_23675453     ZBoe    C    G        0      0        2 
  11  chr11_23675453     ZGre    C    G        0      0        2 
  11  chr11_23675453     ZHar    C    G        0      0        2 
  11  chr11_23675453   Sample    C    G        0      0        2 
  11  chr11_23677261     AAsi    A    G        0      0        2 
  11  chr11_23677261     AKia    A    G        0      0        2 
  11  chr11_23677261     AOna    A    G        0      0        2 
  11  chr11_23677261     ASom    A    G        0      0        2 
  11  chr11_23677261     HCab    A    G        0      0        2 
  11  chr11_23677261     HPrz    A    G        0      0        2 
  11  chr11_23677261     ZBoe    A    G        0      0        2 
  11  chr11_23677261     ZGre    A    G        0      0        2 
  11  chr11_23677261     ZHar    A    G        1      2        2 
  11  chr11_23677261   Sample    A    G        0      0        2 
  11  chr11_23682856     AAsi    C    A        0      0        2 
  11  chr11_23682856     AKia    C    A        0      0        2 
  11  chr11_23682856     AOna    C    A        0      0        2 
  11  chr11_23682856     ASom    C    A        0      0        2 
  11  chr11_23682856     HCab    C    A        1      2        2 
  11  chr11_23682856     HPrz    C    A        1      2        2 
  11  chr11_23682856     ZBoe    C    A        0      0        2 
  11  chr11_23682856     ZGre    C    A        0      0        2 
  11  chr11_23682856     ZHar    C    A        0      0        2 
  11  chr11_23682856   Sample    C    A        0      0        2 
  11  chr11_23683438     AAsi    G    C        0      0        2 
  11  chr11_23683438     AKia    G    C        0      0        2 
  11  chr11_23683438     AOna    G    C        0      0        2 
  11  chr11_23683438     ASom    G    C        0      0        2 
  11  chr11_23683438     HCab    G    C        1      2        2 
  11  chr11_23683438     HPrz    G    C        1      2        2 
  11  chr11_23683438     ZBoe    G    C        0      0        2 
  11  chr11_23683438     ZGre    G    C        0      0        2 
  11  chr11_23683438     ZHar    G    C        0      0        2 
  11  chr11_23683438   Sample    G    C        0      0        2 
  11  chr11_23690142     AAsi    T    C        0      0        2 
  11  chr11_23690142     AKia    T    C        0      0        2 
  11  chr11_23690142     AOna    T    C        0      0        2 
  11  chr11_23690142     ASom    T    C        0      0        2 
  11  chr11_23690142     HCab    T    C        0      0        2 
  11  chr11_23690142     HPrz    T    C        0      0        2 
  11  chr11_23690142     ZBoe    T    C        0      0        2 
  11  chr11_23690142     ZGre    T    C        1      2        2 
  11  chr11_23690142     ZHar    T    C        0      0        2 
  11  chr11_23690142   Sample    T    C        0      0        2 
  11  chr11_23691349     AAsi    G    A        0      0        2 
  11  chr11_23691349     AKia    G    A        0      0        2 
  11  chr11_23691349     AOna    G    A        0      0        2 
  11  chr11_23691349     ASom    G    A        0      0        2 
  11  chr11_23691349     HCab    G    A        0      0        2 
  11  chr11_23691349     HPrz    G    A        0      0        2 
  11  chr11_23691349     ZBoe    G    A      0.5      1        2 
  11  chr11_23691349     ZGre    G    A        0      0        2 
  11  chr11_23691349     ZHar    G    A        0      0        2 
  11  chr11_23691349   Sample    G    A        0      0        2 
  11  chr11_23691984     AAsi    T    C        1      2        2 
  11  chr11_23691984     AKia    T    C        0      0        2 
  11  chr11_23691984     AOna    T    C        0      0        2 
  11  chr11_23691984     ASom    T    C        1      2        2 
  11  chr11_23691984     HCab    T    C        0      0        2 
  11  chr11_23691984     HPrz    T    C        0      0        2 
  11  chr11_23691984     ZBoe    T    C        0      0        2 
  11  chr11_23691984     ZGre    T    C        0      0        2 
  11  chr11_23691984     ZHar    T    C        0      0        2 
  11  chr11_23691984   Sample    T    C        1      2        2 
  11  chr11_23696418     AAsi    T    C        0      0        2 
  11  chr11_23696418     AKia    T    C        0      0        2 
  11  chr11_23696418     AOna    T    C        0      0        2 
  11  chr11_23696418     ASom    T    C        0      0        2 
  11  chr11_23696418     HCab    T    C        0      0        2 
  11  chr11_23696418     HPrz    T    C        0      0        2 
  11  chr11_23696418     ZBoe    T    C      0.5      1        2 
  11  chr11_23696418     ZGre    T    C        0      0        2 
  11  chr11_23696418     ZHar    T    C        0      0        2 
  11  chr11_23696418   Sample    T    C        0      0        2 
  11  chr11_23697143     AAsi    A    C        0      0        2 
  11  chr11_23697143     AKia    A    C        0      0        2 
  11  chr11_23697143     AOna    A    C        0      0        2 
  11  chr11_23697143     ASom    A    C        0      0        2 
  11  chr11_23697143     HCab    A    C        1      2        2 
  11  chr11_23697143     HPrz    A    C      0.5      1        2 
  11  chr11_23697143     ZBoe    A    C        0      0        2 
  11  chr11_23697143     ZGre    A    C        0      0        2 
  11  chr11_23697143     ZHar    A    C        0      0        2 
  11  chr11_23697143   Sample    A    C        0      0        2 
  11  chr11_23707949     AAsi    A    G        0      0        2 
  11  chr11_23707949     AKia    A    G        0      0        2 
  11  chr11_23707949     AOna    A    G        0      0        2 
  11  chr11_23707949     ASom    A    G        0      0        2 
  11  chr11_23707949     HCab    A    G        1      2        2 
  11  chr11_23707949     HPrz    A    G        1      2        2 
  11  chr11_23707949     ZBoe    A    G        0      0        2 
  11  chr11_23707949     ZGre    A    G        0      0        2 
  11  chr11_23707949     ZHar    A    G        0      0        2 
  11  chr11_23707949   Sample    A    G        0      0        2 
  11  chr11_23713941     AAsi    C    T        0      0        2 
  11  chr11_23713941     AKia    C    T        0      0        2 
  11  chr11_23713941     AOna    C    T        1      2        2 
  11  chr11_23713941     ASom    C    T        0      0        2 
  11  chr11_23713941     HCab    C    T        0      0        2 
  11  chr11_23713941     HPrz    C    T        0      0        2 
  11  chr11_23713941     ZBoe    C    T        0      0        2 
  11  chr11_23713941     ZGre    C    T        0      0        2 
  11  chr11_23713941     ZHar    C    T        0      0        2 
  11  chr11_23713941   Sample    C    T        0      0        2 
  11  chr11_23726640     AAsi    A    G        0      0        2 
  11  chr11_23726640     AKia    A    G        0      0        2 
  11  chr11_23726640     AOna    A    G        0      0        2 
  11  chr11_23726640     ASom    A    G        0      0        2 
  11  chr11_23726640     HCab    A    G        0      0        2 
  11  chr11_23726640     HPrz    A    G        0      0        2 
  11  chr11_23726640     ZBoe    A    G        0      0        2 
  11  chr11_23726640     ZGre    A    G        0      0        2 
  11  chr11_23726640     ZHar    A    G        1      2        2 
  11  chr11_23726640   Sample    A    G        0      0        2 
  11  chr11_23730585     AAsi    A    G        0      0        2 
  11  chr11_23730585     AKia    A    G        0      0        2 
  11  chr11_23730585     AOna    A    G        0      0        2 
  11  chr11_23730585     ASom    A    G        0      0        2 
  11  chr11_23730585     HCab    A    G        0      0        2 
  11  chr11_23730585     HPrz    A    G        0      0        2 
  11  chr11_23730585     ZBoe    A    G        0      0        2 
  11  chr11_23730585     ZGre    A    G        1      2        2 
  11  chr11_23730585     ZHar    A    G        0      0        2 
  11  chr11_23730585   Sample    A    G        1      2        2 
  11  chr11_23734206     AAsi    A    C        0      0        2 
  11  chr11_23734206     AKia    A    C        0      0        2 
  11  chr11_23734206     AOna    A    C        0      0        2 
  11  chr11_23734206     ASom    A    C      0.5      1        2 
  11  chr11_23734206     HCab    A    C        0      0        2 
  11  chr11_23734206     HPrz    A    C        0      0        2 
  11  chr11_23734206     ZBoe    A    C        0      0        2 
  11  chr11_23734206     ZGre    A    C        0      0        2 
  11  chr11_23734206     ZHar    A    C        0      0        2 
  11  chr11_23734206   Sample    A    C        0      0        2 
  11  chr11_23744341     AAsi    G    A        0      0        2 
  11  chr11_23744341     AKia    G    A        0      0        2 
  11  chr11_23744341     AOna    G    A      0.5      1        2 
  11  chr11_23744341     ASom    G    A        0      0        2 
  11  chr11_23744341     HCab    G    A        0      0        2 
  11  chr11_23744341     HPrz    G    A        0      0        2 
  11  chr11_23744341     ZBoe    G    A        0      0        2 
  11  chr11_23744341     ZGre    G    A        0      0        2 
  11  chr11_23744341     ZHar    G    A        0      0        2 
  11  chr11_23744341   Sample    G    A        0      0        2 
  11  chr11_23775545     AAsi    C    T        1      2        2 
  11  chr11_23775545     AKia    C    T        0      0        2 
  11  chr11_23775545     AOna    C    T        0      0        2 
  11  chr11_23775545     ASom    C    T      0.5      1        2 
  11  chr11_23775545     HCab    C    T        0      0        2 
  11  chr11_23775545     HPrz    C    T        0      0        2 
  11  chr11_23775545     ZBoe    C    T        0      0        2 
  11  chr11_23775545     ZGre    C    T        0      0        2 
  11  chr11_23775545     ZHar    C    T        0      0        2 
  11  chr11_23775545   Sample    C    T        0      0        2 
  11  chr11_23782016     AAsi    G    A        0      0        2 
  11  chr11_23782016     AKia    G    A        0      0        2 
  11  chr11_23782016     AOna    G    A        0      0        2 
  11  chr11_23782016     ASom    G    A        0      0        2 
  11  chr11_23782016     HCab    G    A        1      2        2 
  11  chr11_23782016     HPrz    G    A      0.5      1        2 
  11  chr11_23782016     ZBoe    G    A        0      0        2 
  11  chr11_23782016     ZGre    G    A        0      0        2 
  11  chr11_23782016     ZHar    G    A        0      0        2 
  11  chr11_23782016   Sample    G    A        0      0        2 
  11  chr11_23790929     AAsi    A    G        0      0        2 
  11  chr11_23790929     AKia    A    G        0      0        2 
  11  chr11_23790929     AOna    A    G        0      0        2 
  11  chr11_23790929     ASom    A    G        0      0        2 
  11  chr11_23790929     HCab    A    G        1      2        2 
  11  chr11_23790929     HPrz    A    G        1      2        2 
  11  chr11_23790929     ZBoe    A    G        0      0        2 
  11  chr11_23790929     ZGre    A    G        0      0        2 
  11  chr11_23790929     ZHar    A    G        0      0        2 
  11  chr11_23790929   Sample    A    G        0      0        2 
  11  chr11_23800468     AAsi    G    A        0      0        2 
  11  chr11_23800468     AKia    G    A        0      0        2 
  11  chr11_23800468     AOna    G    A        0      0        2 
  11  chr11_23800468     ASom    G    A        0      0        2 
  11  chr11_23800468     HCab    G    A        0      0        2 
  11  chr11_23800468     HPrz    G    A      0.5      1        2 
  11  chr11_23800468     ZBoe    G    A        0      0        2 
  11  chr11_23800468     ZGre    G    A        0      0        2 
  11  chr11_23800468     ZHar    G    A        0      0        2 
  11  chr11_23800468   Sample    G    A        0      0        2 
  11  chr11_23818852     AAsi    A    G        0      0        2 
  11  chr11_23818852     AKia    A    G        0      0        2 
  11  chr11_23818852     AOna    A    G        0      0        2 
  11  chr11_23818852     ASom    A    G        0      0        2 
  11  chr11_23818852     HCab    A    G        0      0        2 
  11  chr11_23818852     HPrz    A    G        0      0        2 
  11  chr11_23818852     ZBoe    A    G        0      0        2 
  11  chr11_23818852     ZGre    A    G        0      0        2 
  11  chr11_23818852     ZHar    A    G        1      2        2 
  11  chr11_23818852   Sample    A    G        0      0        2 
  11  chr11_23824679     AAsi    T    G        0      0        2 
  11  chr11_23824679     AKia    T    G        0      0        2 
  11  chr11_23824679     AOna    T    G        0      0        2 
  11  chr11_23824679     ASom    T    G        0      0        2 
  11  chr11_23824679     HCab    T    G        1      2        2 
  11  chr11_23824679     HPrz    T    G      0.5      1        2 
  11  chr11_23824679     ZBoe    T    G        0      0        2 
  11  chr11_23824679     ZGre    T    G        0      0        2 
  11  chr11_23824679     ZHar    T    G        0      0        2 
  11  chr11_23824679   Sample    T    G        0      0        2 
  11  chr11_23828167     AAsi    T    G        0      0        2 
  11  chr11_23828167     AKia    T    G        0      0        2 
  11  chr11_23828167     AOna    T    G        0      0        2 
  11  chr11_23828167     ASom    T    G        0      0        2 
  11  chr11_23828167     HCab    T    G        1      2        2 
  11  chr11_23828167     HPrz    T    G        1      2        2 
  11  chr11_23828167     ZBoe    T    G        1      2        2 
  11  chr11_23828167     ZGre    T    G        1      2        2 
  11  chr11_23828167     ZHar    T    G        0      0        2 
  11  chr11_23828167   Sample    T    G        0      0        2 
  11  chr11_23832957     AAsi    T    A        0      0        2 
  11  chr11_23832957     AKia    T    A        0      0        2 
  11  chr11_23832957     AOna    T    A        0      0        2 
  11  chr11_23832957     ASom    T    A        0      0        2 
  11  chr11_23832957     HCab    T    A        1      2        2 
  11  chr11_23832957     HPrz    T    A        1      2        2 
  11  chr11_23832957     ZBoe    T    A        0      0        2 
  11  chr11_23832957     ZGre    T    A        0      0        2 
  11  chr11_23832957     ZHar    T    A        0      0        2 
  11  chr11_23832957   Sample    T    A        0      0        2 
  11  chr11_23839817     AAsi    A    G        0      0        2 
  11  chr11_23839817     AKia    A    G        1      2        2 
  11  chr11_23839817     AOna    A    G      0.5      1        2 
  11  chr11_23839817     ASom    A    G        0      0        2 
  11  chr11_23839817     HCab    A    G        0      0        2 
  11  chr11_23839817     HPrz    A    G        0      0        2 
  11  chr11_23839817     ZBoe    A    G        0      0        2 
  11  chr11_23839817     ZGre    A    G        0      0        2 
  11  chr11_23839817     ZHar    A    G        0      0        2 
  11  chr11_23839817   Sample    A    G        0      0        2 
  11  chr11_23842714     AAsi    A    G        0      0        2 
  11  chr11_23842714     AKia    A    G        0      0        2 
  11  chr11_23842714     AOna    A    G        0      0        2 
  11  chr11_23842714     ASom    A    G        0      0        2 
  11  chr11_23842714     HCab    A    G        1      2        2 
  11  chr11_23842714     HPrz    A    G        1      2        2 
  11  chr11_23842714     ZBoe    A    G        0      0        2 
  11  chr11_23842714     ZGre    A    G        0      0        2 
  11  chr11_23842714     ZHar    A    G        0      0        2 
  11  chr11_23842714   Sample    A    G        0      0        2 
  11  chr11_23851568     AAsi    A    G        0      0        2 
  11  chr11_23851568     AKia    A    G        0      0        2 
  11  chr11_23851568     AOna    A    G        0      0        2 
  11  chr11_23851568     ASom    A    G        0      0        2 
  11  chr11_23851568     HCab    A    G        1      2        2 
  11  chr11_23851568     HPrz    A    G        0      0        2 
  11  chr11_23851568     ZBoe    A    G        0      0        2 
  11  chr11_23851568     ZGre    A    G        0      0        2 
  11  chr11_23851568     ZHar    A    G        0      0        2 
  11  chr11_23851568   Sample    A    G        0      0        2 
  11  chr11_23859474     AAsi    A    G        0      0        2 
  11  chr11_23859474     AKia    A    G        0      0        2 
  11  chr11_23859474     AOna    A    G        0      0        2 
  11  chr11_23859474     ASom    A    G      0.5      1        2 
  11  chr11_23859474     HCab    A    G        0      0        2 
  11  chr11_23859474     HPrz    A    G        0      0        2 
  11  chr11_23859474     ZBoe    A    G        0      0        2 
  11  chr11_23859474     ZGre    A    G        0      0        2 
  11  chr11_23859474     ZHar    A    G        0      0        2 
  11  chr11_23859474   Sample    A    G        0      0        2 
  11  chr11_23867945     AAsi    C    A        0      0        2 
  11  chr11_23867945     AKia    C    A        0      0        2 
  11  chr11_23867945     AOna    C    A        0      0        2 
  11  chr11_23867945     ASom    C    A        0      0        2 
  11  chr11_23867945     HCab    C    A        0      0        2 
  11  chr11_23867945     HPrz    C    A        0      0        2 
  11  chr11_23867945     ZBoe    C    A      0.5      1        2 
  11  chr11_23867945     ZGre    C    A        0      0        2 
  11  chr11_23867945     ZHar    C    A        0      0        2 
  11  chr11_23867945   Sample    C    A        0      0        2 
  11  chr11_23876383     AAsi    C    A        0      0        2 
  11  chr11_23876383     AKia    C    A        0      0        2 
  11  chr11_23876383     AOna    C    A        0      0        2 
  11  chr11_23876383     ASom    C    A        0      0        2 
  11  chr11_23876383     HCab    C    A        1      2        2 
  11  chr11_23876383     HPrz    C    A        1      2        2 
  11  chr11_23876383     ZBoe    C    A        0      0        2 
  11  chr11_23876383     ZGre    C    A        0      0        2 
  11  chr11_23876383     ZHar    C    A        0      0        2 
  11  chr11_23876383   Sample    C    A        0      0        2 
  11  chr11_23881094     AAsi    C    T        0      0        2 
  11  chr11_23881094     AKia    C    T        0      0        2 
  11  chr11_23881094     AOna    C    T        0      0        2 
  11  chr11_23881094     ASom    C    T        0      0        2 
  11  chr11_23881094     HCab    C    T        1      2        2 
  11  chr11_23881094     HPrz    C    T        1      2        2 
  11  chr11_23881094     ZBoe    C    T        0      0        2 
  11  chr11_23881094     ZGre    C    T        0      0        2 
  11  chr11_23881094     ZHar    C    T        0      0        2 
  11  chr11_23881094   Sample    C    T        0      0        2 
  11  chr11_23883565     AAsi    C    G        0      0        2 
  11  chr11_23883565     AKia    C    G        0      0        2 
  11  chr11_23883565     AOna    C    G        0      0        2 
  11  chr11_23883565     ASom    C    G        0      0        2 
  11  chr11_23883565     HCab    C    G        0      0        2 
  11  chr11_23883565     HPrz    C    G        0      0        2 
  11  chr11_23883565     ZBoe    C    G        0      0        2 
  11  chr11_23883565     ZGre    C    G        0      0        2 
  11  chr11_23883565     ZHar    C    G        1      2        2 
  11  chr11_23883565   Sample    C    G        0      0        2 
  11  chr11_23885825     AAsi    G    A        0      0        2 
  11  chr11_23885825     AKia    G    A        0      0        2 
  11  chr11_23885825     AOna    G    A        0      0        2 
  11  chr11_23885825     ASom    G    A        0      0        2 
  11  chr11_23885825     HCab    G    A        0      0        2 
  11  chr11_23885825     HPrz    G    A        0      0        2 
  11  chr11_23885825     ZBoe    G    A        0      0        2 
  11  chr11_23885825     ZGre    G    A        1      2        2 
  11  chr11_23885825     ZHar    G    A        0      0        2 
  11  chr11_23885825   Sample    G    A        0      0        2 
  11  chr11_23890993     AAsi    G    A        0      0        2 
  11  chr11_23890993     AKia    G    A        0      0        2 
  11  chr11_23890993     AOna    G    A        0      0        2 
  11  chr11_23890993     ASom    G    A        0      0        2 
  11  chr11_23890993     HCab    G    A        0      0        2 
  11  chr11_23890993     HPrz    G    A        0      0        2 
  11  chr11_23890993     ZBoe    G    A        0      0        2 
  11  chr11_23890993     ZGre    G    A        1      2        2 
  11  chr11_23890993     ZHar    G    A        0      0        2 
  11  chr11_23890993   Sample    G    A        0      0        2 
  11  chr11_23903345     AAsi    C    G        0      0        2 
  11  chr11_23903345     AKia    C    G        0      0        2 
  11  chr11_23903345     AOna    C    G        0      0        2 
  11  chr11_23903345     ASom    C    G        0      0        2 
  11  chr11_23903345     HCab    C    G        1      2        2 
  11  chr11_23903345     HPrz    C    G        0      0        2 
  11  chr11_23903345     ZBoe    C    G        0      0        2 
  11  chr11_23903345     ZGre    C    G        0      0        2 
  11  chr11_23903345     ZHar    C    G        0      0        2 
  11  chr11_23903345   Sample    C    G        0      0        2 
  11  chr11_23905619     AAsi    C    T        0      0        2 
  11  chr11_23905619     AKia    C    T        1      2        2 
  11  chr11_23905619     AOna    C    T        1      2        2 
  11  chr11_23905619     ASom    C    T        0      0        2 
  11  chr11_23905619     HCab    C    T        1      2        2 
  11  chr11_23905619     HPrz    C    T        1      2        2 
  11  chr11_23905619     ZBoe    C    T        0      0        2 
  11  chr11_23905619     ZGre    C    T        0      0        2 
  11  chr11_23905619     ZHar    C    T        0      0        2 
  11  chr11_23905619   Sample    C    T        0      0        2 
  11  chr11_23908444     AAsi    T    C        0      0        2 
  11  chr11_23908444     AKia    T    C        0      0        2 
  11  chr11_23908444     AOna    T    C      0.5      1        2 
  11  chr11_23908444     ASom    T    C        0      0        2 
  11  chr11_23908444     HCab    T    C        0      0        2 
  11  chr11_23908444     HPrz    T    C        0      0        2 
  11  chr11_23908444     ZBoe    T    C        0      0        2 
  11  chr11_23908444     ZGre    T    C        0      0        2 
  11  chr11_23908444     ZHar    T    C        0      0        2 
  11  chr11_23908444   Sample    T    C        0      0        2 
  11  chr11_23909272     AAsi    A    C        0      0        2 
  11  chr11_23909272     AKia    A    C        0      0        2 
  11  chr11_23909272     AOna    A    C        0      0        2 
  11  chr11_23909272     ASom    A    C        0      0        2 
  11  chr11_23909272     HCab    A    C        1      2        2 
  11  chr11_23909272     HPrz    A    C        0      0        2 
  11  chr11_23909272     ZBoe    A    C        0      0        2 
  11  chr11_23909272     ZGre    A    C        0      0        2 
  11  chr11_23909272     ZHar    A    C        0      0        2 
  11  chr11_23909272   Sample    A    C        0      0        2 
  11  chr11_23910188     AAsi    A    C        0      0        2 
  11  chr11_23910188     AKia    A    C        0      0        2 
  11  chr11_23910188     AOna    A    C        0      0        2 
  11  chr11_23910188     ASom    A    C        0      0        2 
  11  chr11_23910188     HCab    A    C        1      2        2 
  11  chr11_23910188     HPrz    A    C      0.5      1        2 
  11  chr11_23910188     ZBoe    A    C        0      0        2 
  11  chr11_23910188     ZGre    A    C        0      0        2 
  11  chr11_23910188     ZHar    A    C        0      0        2 
  11  chr11_23910188   Sample    A    C        0      0        2 
  11  chr11_23913910     AAsi    T    C        0      0        2 
  11  chr11_23913910     AKia    T    C        0      0        2 
  11  chr11_23913910     AOna    T    C        0      0        2 
  11  chr11_23913910     ASom    T    C      0.5      1        2 
  11  chr11_23913910     HCab    T    C        0      0        2 
  11  chr11_23913910     HPrz    T    C        0      0        2 
  11  chr11_23913910     ZBoe    T    C        0      0        2 
  11  chr11_23913910     ZGre    T    C        0      0        2 
  11  chr11_23913910     ZHar    T    C        0      0        2 
  11  chr11_23913910   Sample    T    C        0      0        2 
  11  chr11_23916994     AAsi    G    C        0      0        2 
  11  chr11_23916994     AKia    G    C        0      0        2 
  11  chr11_23916994     AOna    G    C        0      0        2 
  11  chr11_23916994     ASom    G    C        0      0        2 
  11  chr11_23916994     HCab    G    C        1      2        2 
  11  chr11_23916994     HPrz    G    C      0.5      1        2 
  11  chr11_23916994     ZBoe    G    C        0      0        2 
  11  chr11_23916994     ZGre    G    C        0      0        2 
  11  chr11_23916994     ZHar    G    C        0      0        2 
  11  chr11_23916994   Sample    G    C        0      0        2 
  11  chr11_23923958     AAsi    T    G        0      0        2 
  11  chr11_23923958     AKia    T    G        0      0        2 
  11  chr11_23923958     AOna    T    G        0      0        2 
  11  chr11_23923958     ASom    T    G        0      0        2 
  11  chr11_23923958     HCab    T    G        0      0        2 
  11  chr11_23923958     HPrz    T    G        0      0        2 
  11  chr11_23923958     ZBoe    T    G      0.5      1        2 
  11  chr11_23923958     ZGre    T    G        0      0        2 
  11  chr11_23923958     ZHar    T    G        0      0        2 
  11  chr11_23923958   Sample    T    G        0      0        2 
  11  chr11_23936733     AAsi    G    C        0      0        2 
  11  chr11_23936733     AKia    G    C      0.5      1        2 
  11  chr11_23936733     AOna    G    C        0      0        2 
  11  chr11_23936733     ASom    G    C        0      0        2 
  11  chr11_23936733     HCab    G    C        0      0        2 
  11  chr11_23936733     HPrz    G    C        0      0        2 
  11  chr11_23936733     ZBoe    G    C        0      0        2 
  11  chr11_23936733     ZGre    G    C        0      0        2 
  11  chr11_23936733     ZHar    G    C        0      0        2 
  11  chr11_23936733   Sample    G    C        0      0        2 
  11  chr11_23939601     AAsi    C    T        0      0        2 
  11  chr11_23939601     AKia    C    T        0      0        2 
  11  chr11_23939601     AOna    C    T        0      0        2 
  11  chr11_23939601     ASom    C    T        0      0        2 
  11  chr11_23939601     HCab    C    T        1      2        2 
  11  chr11_23939601     HPrz    C    T      0.5      1        2 
  11  chr11_23939601     ZBoe    C    T        0      0        2 
  11  chr11_23939601     ZGre    C    T        0      0        2 
  11  chr11_23939601     ZHar    C    T        0      0        2 
  11  chr11_23939601   Sample    C    T        0      0        2 
  11  chr11_23944299     AAsi    A    T        0      0        2 
  11  chr11_23944299     AKia    A    T        0      0        2 
  11  chr11_23944299     AOna    A    T        0      0        2 
  11  chr11_23944299     ASom    A    T        0      0        2 
  11  chr11_23944299     HCab    A    T        1      2        2 
  11  chr11_23944299     HPrz    A    T        1      2        2 
  11  chr11_23944299     ZBoe    A    T        0      0        2 
  11  chr11_23944299     ZGre    A    T        0      0        2 
  11  chr11_23944299     ZHar    A    T        0      0        2 
  11  chr11_23944299   Sample    A    T        0      0        2 
  11  chr11_23945316     AAsi    A    G        0      0        2 
  11  chr11_23945316     AKia    A    G        0      0        2 
  11  chr11_23945316     AOna    A    G        0      0        2 
  11  chr11_23945316     ASom    A    G        0      0        2 
  11  chr11_23945316     HCab    A    G        0      0        2 
  11  chr11_23945316     HPrz    A    G      0.5      1        2 
  11  chr11_23945316     ZBoe    A    G        0      0        2 
  11  chr11_23945316     ZGre    A    G        0      0        2 
  11  chr11_23945316     ZHar    A    G        0      0        2 
  11  chr11_23945316   Sample    A    G        0      0        2 
  11  chr11_23951186     AAsi    T    C        0      0        2 
  11  chr11_23951186     AKia    T    C        1      2        2 
  11  chr11_23951186     AOna    T    C        0      0        2 
  11  chr11_23951186     ASom    T    C        0      0        2 
  11  chr11_23951186     HCab    T    C        0      0        2 
  11  chr11_23951186     HPrz    T    C        0      0        2 
  11  chr11_23951186     ZBoe    T    C        0      0        2 
  11  chr11_23951186     ZGre    T    C        0      0        2 
  11  chr11_23951186     ZHar    T    C        0      0        2 
  11  chr11_23951186   Sample    T    C        0      0        2 
  11  chr11_23953037     AAsi    C    T        0      0        2 
  11  chr11_23953037     AKia    C    T        0      0        2 
  11  chr11_23953037     AOna    C    T        0      0        2 
  11  chr11_23953037     ASom    C    T        0      0        2 
  11  chr11_23953037     HCab    C    T        0      0        2 
  11  chr11_23953037     HPrz    C    T        0      0        2 
  11  chr11_23953037     ZBoe    C    T        1      2        2 
  11  chr11_23953037     ZGre    C    T        0      0        2 
  11  chr11_23953037     ZHar    C    T        0      0        2 
  11  chr11_23953037   Sample    C    T        0      0        2 
  11  chr11_23962358     AAsi    T    A        0      0        2 
  11  chr11_23962358     AKia    T    A        0      0        2 
  11  chr11_23962358     AOna    T    A        0      0        2 
  11  chr11_23962358     ASom    T    A        0      0        2 
  11  chr11_23962358     HCab    T    A        0      0        2 
  11  chr11_23962358     HPrz    T    A        0      0        2 
  11  chr11_23962358     ZBoe    T    A        1      2        2 
  11  chr11_23962358     ZGre    T    A        0      0        2 
  11  chr11_23962358     ZHar    T    A        0      0        2 
  11  chr11_23962358   Sample    T    A        0      0        2 
  11  chr11_23969469     AAsi    A    G        0      0        2 
  11  chr11_23969469     AKia    A    G        0      0        2 
  11  chr11_23969469     AOna    A    G        0      0        2 
  11  chr11_23969469     ASom    A    G      0.5      1        2 
  11  chr11_23969469     HCab    A    G        0      0        2 
  11  chr11_23969469     HPrz    A    G        0      0        2 
  11  chr11_23969469     ZBoe    A    G        0      0        2 
  11  chr11_23969469     ZGre    A    G        0      0        2 
  11  chr11_23969469     ZHar    A    G        0      0        2 
  11  chr11_23969469   Sample    A    G        1      2        2 
  11  chr11_23976859     AAsi    G    A        0      0        2 
  11  chr11_23976859     AKia    G    A        0      0        2 
  11  chr11_23976859     AOna    G    A        0      0        2 
  11  chr11_23976859     ASom    G    A        0      0        2 
  11  chr11_23976859     HCab    G    A        0      0        2 
  11  chr11_23976859     HPrz    G    A        0      0        2 
  11  chr11_23976859     ZBoe    G    A      0.5      1        2 
  11  chr11_23976859     ZGre    G    A        0      0        2 
  11  chr11_23976859     ZHar    G    A        0      0        2 
  11  chr11_23976859   Sample    G    A        0      0        2 
  11  chr11_23977459     AAsi    T    C        1      2        2 
  11  chr11_23977459     AKia    T    C        0      0        2 
  11  chr11_23977459     AOna    T    C        0      0        2 
  11  chr11_23977459     ASom    T    C        1      2        2 
  11  chr11_23977459     HCab    T    C        0      0        2 
  11  chr11_23977459     HPrz    T    C        0      0        2 
  11  chr11_23977459     ZBoe    T    C        0      0        2 
  11  chr11_23977459     ZGre    T    C        0      0        2 
  11  chr11_23977459     ZHar    T    C        0      0        2 
  11  chr11_23977459   Sample    T    C        1      2        2 
  11  chr11_23983454     AAsi    T    C        0      0        2 
  11  chr11_23983454     AKia    T    C        0      0        2 
  11  chr11_23983454     AOna    T    C        0      0        2 
  11  chr11_23983454     ASom    T    C        0      0        2 
  11  chr11_23983454     HCab    T    C        1      2        2 
  11  chr11_23983454     HPrz    T    C        1      2        2 
  11  chr11_23983454     ZBoe    T    C        0      0        2 
  11  chr11_23983454     ZGre    T    C        0      0        2 
  11  chr11_23983454     ZHar    T    C        0      0        2 
  11  chr11_23983454   Sample    T    C        0      0        2 
  11  chr11_23985466     AAsi    A    G        0      0        2 
  11  chr11_23985466     AKia    A    G        0      0        2 
  11  chr11_23985466     AOna    A    G        0      0        2 
  11  chr11_23985466     ASom    A    G        0      0        2 
  11  chr11_23985466     HCab    A    G        0      0        2 
  11  chr11_23985466     HPrz    A    G        0      0        2 
  11  chr11_23985466     ZBoe    A    G        0      0        2 
  11  chr11_23985466     ZGre    A    G        0      0        2 
  11  chr11_23985466     ZHar    A    G        1      2        2 
  11  chr11_23985466   Sample    A    G        0      0        2 
  11  chr11_23991699     AAsi    A    G        0      0        2 
  11  chr11_23991699     AKia    A    G        0      0        2 
  11  chr11_23991699     AOna    A    G        0      0        2 
  11  chr11_23991699     ASom    A    G        0      0        2 
  11  chr11_23991699     HCab    A    G        0      0        2 
  11  chr11_23991699     HPrz    A    G        0      0        2 
  11  chr11_23991699     ZBoe    A    G        1      2        2 
  11  chr11_23991699     ZGre    A    G        0      0        2 
  11  chr11_23991699     ZHar    A    G        0      0        2 
  11  chr11_23991699   Sample    A    G        0      0        2 
  11  chr11_23992694     AAsi    A    G      0.5      1        2 
  11  chr11_23992694     AKia    A    G        0      0        2 
  11  chr11_23992694     AOna    A    G        0      0        2 
  11  chr11_23992694     ASom    A    G        0      0        2 
  11  chr11_23992694     HCab    A    G        0      0        2 
  11  chr11_23992694     HPrz    A    G        0      0        2 
  11  chr11_23992694     ZBoe    A    G        0      0        2 
  11  chr11_23992694     ZGre    A    G        0      0        2 
  11  chr11_23992694     ZHar    A    G        0      0        2 
  11  chr11_23992694   Sample    A    G        0      0        2 
  11  chr11_23996595     AAsi    G    C        0      0        2 
  11  chr11_23996595     AKia    G    C        0      0        2 
  11  chr11_23996595     AOna    G    C        0      0        2 
  11  chr11_23996595     ASom    G    C        0      0        2 
  11  chr11_23996595     HCab    G    C        0      0        2 
  11  chr11_23996595     HPrz    G    C        0      0        2 
  11  chr11_23996595     ZBoe    G    C        0      0        2 
  11  chr11_23996595     ZGre    G    C      0.5      1        2 
  11  chr11_23996595     ZHar    G    C        0      0        2 
  11  chr11_23996595   Sample    G    C        0      0        2 
  11  chr11_24005366     AAsi    G    C        0      0        2 
  11  chr11_24005366     AKia    G    C        0      0        2 
  11  chr11_24005366     AOna    G    C        0      0        2 
  11  chr11_24005366     ASom    G    C        0      0        2 
  11  chr11_24005366     HCab    G    C        1      2        2 
  11  chr11_24005366     HPrz    G    C        1      2        2 
  11  chr11_24005366     ZBoe    G    C        0      0        2 
  11  chr11_24005366     ZGre    G    C        0      0        2 
  11  chr11_24005366     ZHar    G    C        0      0        2 
  11  chr11_24005366   Sample    G    C        0      0        2 
  11  chr11_24007874     AAsi    G    A        0      0        2 
  11  chr11_24007874     AKia    G    A      0.5      1        2 
  11  chr11_24007874     AOna    G    A      0.5      1        2 
  11  chr11_24007874     ASom    G    A        0      0        2 
  11  chr11_24007874     HCab    G    A        0      0        2 
  11  chr11_24007874     HPrz    G    A        0      0        2 
  11  chr11_24007874     ZBoe    G    A        0      0        2 
  11  chr11_24007874     ZGre    G    A        0      0        2 
  11  chr11_24007874     ZHar    G    A        0      0        2 
  11  chr11_24007874   Sample    G    A        0      0        2 
  11  chr11_24008583     AAsi    A    G        0      0        2 
  11  chr11_24008583     AKia    A    G        0      0        2 
  11  chr11_24008583     AOna    A    G        0      0        2 
  11  chr11_24008583     ASom    A    G        0      0        2 
  11  chr11_24008583     HCab    A    G        0      0        2 
  11  chr11_24008583     HPrz    A    G      0.5      1        2 
  11  chr11_24008583     ZBoe    A    G        0      0        2 
  11  chr11_24008583     ZGre    A    G        0      0        2 
  11  chr11_24008583     ZHar    A    G        0      0        2 
  11  chr11_24008583   Sample    A    G        0      0        2 
  11  chr11_24011802     AAsi    T    C        0      0        2 
  11  chr11_24011802     AKia    T    C        0      0        2 
  11  chr11_24011802     AOna    T    C        0      0        2 
  11  chr11_24011802     ASom    T    C        0      0        2 
  11  chr11_24011802     HCab    T    C        0      0        2 
  11  chr11_24011802     HPrz    T    C        0      0        2 
  11  chr11_24011802     ZBoe    T    C        0      0        2 
  11  chr11_24011802     ZGre    T    C        0      0        2 
  11  chr11_24011802     ZHar    T    C        1      2        2 
  11  chr11_24011802   Sample    T    C        0      0        2 
  11  chr11_24013053     AAsi    A    G        0      0        2 
  11  chr11_24013053     AKia    A    G        0      0        2 
  11  chr11_24013053     AOna    A    G        0      0        2 
  11  chr11_24013053     ASom    A    G        0      0        2 
  11  chr11_24013053     HCab    A    G        0      0        2 
  11  chr11_24013053     HPrz    A    G      0.5      1        2 
  11  chr11_24013053     ZBoe    A    G        1      2        2 
  11  chr11_24013053     ZGre    A    G        0      0        2 
  11  chr11_24013053     ZHar    A    G        0      0        2 
  11  chr11_24013053   Sample    A    G        0      0        2 
  11  chr11_24017457     AAsi    T    C        0      0        2 
  11  chr11_24017457     AKia    T    C        0      0        2 
  11  chr11_24017457     AOna    T    C        0      0        2 
  11  chr11_24017457     ASom    T    C        0      0        2 
  11  chr11_24017457     HCab    T    C        1      2        2 
  11  chr11_24017457     HPrz    T    C        1      2        2 
  11  chr11_24017457     ZBoe    T    C        0      0        2 
  11  chr11_24017457     ZGre    T    C        0      0        2 
  11  chr11_24017457     ZHar    T    C        0      0        2 
  11  chr11_24017457   Sample    T    C        0      0        2 
  11  chr11_24021402     AAsi    T    C        0      0        2 
  11  chr11_24021402     AKia    T    C        0      0        2 
  11  chr11_24021402     AOna    T    C        0      0        2 
  11  chr11_24021402     ASom    T    C        0      0        2 
  11  chr11_24021402     HCab    T    C        0      0        2 
  11  chr11_24021402     HPrz    T    C        0      0        2 
  11  chr11_24021402     ZBoe    T    C      0.5      1        2 
  11  chr11_24021402     ZGre    T    C        0      0        2 
  11  chr11_24021402     ZHar    T    C        1      2        2 
  11  chr11_24021402   Sample    T    C        0      0        2 
  11  chr11_24027438     AAsi    C    T        0      0        2 
  11  chr11_24027438     AKia    C    T        0      0        2 
  11  chr11_24027438     AOna    C    T        0      0        2 
  11  chr11_24027438     ASom    C    T        0      0        2 
  11  chr11_24027438     HCab    C    T        1      2        2 
  11  chr11_24027438     HPrz    C    T        1      2        2 
  11  chr11_24027438     ZBoe    C    T        0      0        2 
  11  chr11_24027438     ZGre    C    T        0      0        2 
  11  chr11_24027438     ZHar    C    T        0      0        2 
  11  chr11_24027438   Sample    C    T        0      0        2 
  11  chr11_24037319     AAsi    A    G        0      0        2 
  11  chr11_24037319     AKia    A    G        0      0        2 
  11  chr11_24037319     AOna    A    G        0      0        2 
  11  chr11_24037319     ASom    A    G        0      0        2 
  11  chr11_24037319     HCab    A    G        0      0        2 
  11  chr11_24037319     HPrz    A    G        0      0        2 
  11  chr11_24037319     ZBoe    A    G        1      2        2 
  11  chr11_24037319     ZGre    A    G        1      2        2 
  11  chr11_24037319     ZHar    A    G        1      2        2 
  11  chr11_24037319   Sample    A    G        0      0        2 
  11  chr11_24044326     AAsi    A    C        0      0        2 
  11  chr11_24044326     AKia    A    C        0      0        2 
  11  chr11_24044326     AOna    A    C        0      0        2 
  11  chr11_24044326     ASom    A    C        0      0        2 
  11  chr11_24044326     HCab    A    C        0      0        2 
  11  chr11_24044326     HPrz    A    C        0      0        2 
  11  chr11_24044326     ZBoe    A    C        0      0        2 
  11  chr11_24044326     ZGre    A    C        1      2        2 
  11  chr11_24044326     ZHar    A    C        0      0        2 
  11  chr11_24044326   Sample    A    C        0      0        2 
  11  chr11_24044653     AAsi    C    T        0      0        2 
  11  chr11_24044653     AKia    C    T        0      0        2 
  11  chr11_24044653     AOna    C    T        0      0        2 
  11  chr11_24044653     ASom    C    T        0      0        2 
  11  chr11_24044653     HCab    C    T        0      0        2 
  11  chr11_24044653     HPrz    C    T        0      0        2 
  11  chr11_24044653     ZBoe    C    T      0.5      1        2 
  11  chr11_24044653     ZGre    C    T        0      0        2 
  11  chr11_24044653     ZHar    C    T        0      0        2 
  11  chr11_24044653   Sample    C    T        0      0        2 
  11  chr11_24051802     AAsi    C    T        0      0        2 
  11  chr11_24051802     AKia    C    T        0      0        2 
  11  chr11_24051802     AOna    C    T        0      0        2 
  11  chr11_24051802     ASom    C    T        0      0        2 
  11  chr11_24051802     HCab    C    T        1      2        2 
  11  chr11_24051802     HPrz    C    T        1      2        2 
  11  chr11_24051802     ZBoe    C    T        0      0        2 
  11  chr11_24051802     ZGre    C    T        0      0        2 
  11  chr11_24051802     ZHar    C    T        0      0        2 
  11  chr11_24051802   Sample    C    T        0      0        2 
  11  chr11_24069678     AAsi    A    G        0      0        2 
  11  chr11_24069678     AKia    A    G        0      0        2 
  11  chr11_24069678     AOna    A    G      0.5      1        2 
  11  chr11_24069678     ASom    A    G        0      0        2 
  11  chr11_24069678     HCab    A    G        0      0        2 
  11  chr11_24069678     HPrz    A    G        0      0        2 
  11  chr11_24069678     ZBoe    A    G        0      0        2 
  11  chr11_24069678     ZGre    A    G        0      0        2 
  11  chr11_24069678     ZHar    A    G        0      0        2 
  11  chr11_24069678   Sample    A    G        0      0        2 
  11  chr11_24072544     AAsi    C    G        0      0        2 
  11  chr11_24072544     AKia    C    G        0      0        2 
  11  chr11_24072544     AOna    C    G        0      0        2 
  11  chr11_24072544     ASom    C    G        0      0        2 
  11  chr11_24072544     HCab    C    G        0      0        2 
  11  chr11_24072544     HPrz    C    G        0      0        2 
  11  chr11_24072544     ZBoe    C    G        0      0        2 
  11  chr11_24072544     ZGre    C    G        0      0        2 
  11  chr11_24072544     ZHar    C    G      0.5      1        2 
  11  chr11_24072544   Sample    C    G        0      0        2 
  11  chr11_24075653     AAsi    C    T      0.5      1        2 
  11  chr11_24075653     AKia    C    T        0      0        2 
  11  chr11_24075653     AOna    C    T        0      0        2 
  11  chr11_24075653     ASom    C    T        0      0        2 
  11  chr11_24075653     HCab    C    T        0      0        2 
  11  chr11_24075653     HPrz    C    T        0      0        2 
  11  chr11_24075653     ZBoe    C    T        0      0        2 
  11  chr11_24075653     ZGre    C    T        0      0        2 
  11  chr11_24075653     ZHar    C    T        0      0        2 
  11  chr11_24075653   Sample    C    T        0      0        2 
  11  chr11_24076455     AAsi    T    C        0      0        2 
  11  chr11_24076455     AKia    T    C        0      0        2 
  11  chr11_24076455     AOna    T    C        0      0        2 
  11  chr11_24076455     ASom    T    C      0.5      1        2 
  11  chr11_24076455     HCab    T    C        0      0        2 
  11  chr11_24076455     HPrz    T    C        0      0        2 
  11  chr11_24076455     ZBoe    T    C        0      0        2 
  11  chr11_24076455     ZGre    T    C        0      0        2 
  11  chr11_24076455     ZHar    T    C        0      0        2 
  11  chr11_24076455   Sample    T    C        0      0        2 
  11  chr11_24085976     AAsi    A    G      0.5      1        2 
  11  chr11_24085976     AKia    A    G        0      0        2 
  11  chr11_24085976     AOna    A    G        0      0        2 
  11  chr11_24085976     ASom    A    G      0.5      1        2 
  11  chr11_24085976     HCab    A    G        0      0        2 
  11  chr11_24085976     HPrz    A    G        0      0        2 
  11  chr11_24085976     ZBoe    A    G        0      0        2 
  11  chr11_24085976     ZGre    A    G        0      0        2 
  11  chr11_24085976     ZHar    A    G        0      0        2 
  11  chr11_24085976   Sample    A    G        0      0        2 
  11  chr11_24088312     AAsi    C    A        0      0        2 
  11  chr11_24088312     AKia    C    A        0      0        2 
  11  chr11_24088312     AOna    C    A        0      0        2 
  11  chr11_24088312     ASom    C    A        0      0        2 
  11  chr11_24088312     HCab    C    A        0      0        2 
  11  chr11_24088312     HPrz    C    A        0      0        2 
  11  chr11_24088312     ZBoe    C    A        0      0        2 
  11  chr11_24088312     ZGre    C    A        0      0        2 
  11  chr11_24088312     ZHar    C    A      0.5      1        2 
  11  chr11_24088312   Sample    C    A        0      0        2 
  11  chr11_24090174     AAsi    C    T        0      0        2 
  11  chr11_24090174     AKia    C    T        0      0        2 
  11  chr11_24090174     AOna    C    T        0      0        2 
  11  chr11_24090174     ASom    C    T      0.5      1        2 
  11  chr11_24090174     HCab    C    T        0      0        2 
  11  chr11_24090174     HPrz    C    T        0      0        2 
  11  chr11_24090174     ZBoe    C    T        0      0        2 
  11  chr11_24090174     ZGre    C    T        0      0        2 
  11  chr11_24090174     ZHar    C    T        0      0        2 
  11  chr11_24090174   Sample    C    T        0      0        2 
  11  chr11_24092218     AAsi    C    A        0      0        2 
  11  chr11_24092218     AKia    C    A        0      0        2 
  11  chr11_24092218     AOna    C    A        0      0        2 
  11  chr11_24092218     ASom    C    A      0.5      1        2 
  11  chr11_24092218     HCab    C    A        0      0        2 
  11  chr11_24092218     HPrz    C    A        0      0        2 
  11  chr11_24092218     ZBoe    C    A        0      0        2 
  11  chr11_24092218     ZGre    C    A        0      0        2 
  11  chr11_24092218     ZHar    C    A        0      0        2 
  11  chr11_24092218   Sample    C    A        0      0        2 
  11  chr11_24092285     AAsi    A    G      0.5      1        2 
  11  chr11_24092285     AKia    A    G        0      0        2 
  11  chr11_24092285     AOna    A    G        0      0        2 
  11  chr11_24092285     ASom    A    G        1      2        2 
  11  chr11_24092285     HCab    A    G        0      0        2 
  11  chr11_24092285     HPrz    A    G        0      0        2 
  11  chr11_24092285     ZBoe    A    G        0      0        2 
  11  chr11_24092285     ZGre    A    G        0      0        2 
  11  chr11_24092285     ZHar    A    G        0      0        2 
  11  chr11_24092285   Sample    A    G        1      2        2 
  11  chr11_24093172     AAsi    A    G        0      0        2 
  11  chr11_24093172     AKia    A    G        0      0        2 
  11  chr11_24093172     AOna    A    G      0.5      1        2 
  11  chr11_24093172     ASom    A    G        0      0        2 
  11  chr11_24093172     HCab    A    G        0      0        2 
  11  chr11_24093172     HPrz    A    G        0      0        2 
  11  chr11_24093172     ZBoe    A    G        0      0        2 
  11  chr11_24093172     ZGre    A    G        0      0        2 
  11  chr11_24093172     ZHar    A    G        0      0        2 
  11  chr11_24093172   Sample    A    G        0      0        2 
  11  chr11_24101141     AAsi    T    A        0      0        2 
  11  chr11_24101141     AKia    T    A        0      0        2 
  11  chr11_24101141     AOna    T    A        0      0        2 
  11  chr11_24101141     ASom    T    A        0      0        2 
  11  chr11_24101141     HCab    T    A        0      0        2 
  11  chr11_24101141     HPrz    T    A        0      0        2 
  11  chr11_24101141     ZBoe    T    A        1      2        2 
  11  chr11_24101141     ZGre    T    A        1      2        2 
  11  chr11_24101141     ZHar    T    A        1      2        2 
  11  chr11_24101141   Sample    T    A        0      0        2 
  11  chr11_24102967     AAsi    G    A        0      0        2 
  11  chr11_24102967     AKia    G    A        0      0        2 
  11  chr11_24102967     AOna    G    A        0      0        2 
  11  chr11_24102967     ASom    G    A        0      0        2 
  11  chr11_24102967     HCab    G    A        0      0        2 
  11  chr11_24102967     HPrz    G    A        0      0        2 
  11  chr11_24102967     ZBoe    G    A      0.5      1        2 
  11  chr11_24102967     ZGre    G    A        0      0        2 
  11  chr11_24102967     ZHar    G    A        0      0        2 
  11  chr11_24102967   Sample    G    A        0      0        2 
  11  chr11_24103427     AAsi    A    G        0      0        2 
  11  chr11_24103427     AKia    A    G        0      0        2 
  11  chr11_24103427     AOna    A    G        0      0        2 
  11  chr11_24103427     ASom    A    G        0      0        2 
  11  chr11_24103427     HCab    A    G        0      0        2 
  11  chr11_24103427     HPrz    A    G        0      0        2 
  11  chr11_24103427     ZBoe    A    G        0      0        2 
  11  chr11_24103427     ZGre    A    G        0      0        2 
  11  chr11_24103427     ZHar    A    G        1      2        2 
  11  chr11_24103427   Sample    A    G        0      0        2 
  11  chr11_24107078     AAsi    T    G        0      0        2 
  11  chr11_24107078     AKia    T    G        0      0        2 
  11  chr11_24107078     AOna    T    G        0      0        2 
  11  chr11_24107078     ASom    T    G        0      0        2 
  11  chr11_24107078     HCab    T    G        1      2        2 
  11  chr11_24107078     HPrz    T    G        1      2        2 
  11  chr11_24107078     ZBoe    T    G        0      0        2 
  11  chr11_24107078     ZGre    T    G        0      0        2 
  11  chr11_24107078     ZHar    T    G        0      0        2 
  11  chr11_24107078   Sample    T    G        0      0        2 
  11  chr11_24107515     AAsi    C    T        0      0        2 
  11  chr11_24107515     AKia    C    T        0      0        2 
  11  chr11_24107515     AOna    C    T        0      0        2 
  11  chr11_24107515     ASom    C    T        0      0        2 
  11  chr11_24107515     HCab    C    T        1      2        2 
  11  chr11_24107515     HPrz    C    T        1      2        2 
  11  chr11_24107515     ZBoe    C    T        0      0        2 
  11  chr11_24107515     ZGre    C    T        0      0        2 
  11  chr11_24107515     ZHar    C    T        0      0        2 
  11  chr11_24107515   Sample    C    T        0      0        2 
  11  chr11_24107928     AAsi    T    G        0      0        2 
  11  chr11_24107928     AKia    T    G      0.5      1        2 
  11  chr11_24107928     AOna    T    G        1      2        2 
  11  chr11_24107928     ASom    T    G        0      0        2 
  11  chr11_24107928     HCab    T    G        0      0        2 
  11  chr11_24107928     HPrz    T    G        0      0        2 
  11  chr11_24107928     ZBoe    T    G        0      0        2 
  11  chr11_24107928     ZGre    T    G        0      0        2 
  11  chr11_24107928     ZHar    T    G        0      0        2 
  11  chr11_24107928   Sample    T    G        0      0        2 
  11  chr11_24112569     AAsi    C    G        0      0        2 
  11  chr11_24112569     AKia    C    G        0      0        2 
  11  chr11_24112569     AOna    C    G        0      0        2 
  11  chr11_24112569     ASom    C    G        0      0        2 
  11  chr11_24112569     HCab    C    G        0      0        2 
  11  chr11_24112569     HPrz    C    G        0      0        2 
  11  chr11_24112569     ZBoe    C    G        0      0        2 
  11  chr11_24112569     ZGre    C    G      0.5      1        2 
  11  chr11_24112569     ZHar    C    G        0      0        2 
  11  chr11_24112569   Sample    C    G        0      0        2 
  11  chr11_24113349     AAsi    C    T        0      0        2 
  11  chr11_24113349     AKia    C    T        0      0        2 
  11  chr11_24113349     AOna    C    T        0      0        2 
  11  chr11_24113349     ASom    C    T        0      0        2 
  11  chr11_24113349     HCab    C    T        0      0        2 
  11  chr11_24113349     HPrz    C    T        0      0        2 
  11  chr11_24113349     ZBoe    C    T        1      2        2 
  11  chr11_24113349     ZGre    C    T        1      2        2 
  11  chr11_24113349     ZHar    C    T        1      2        2 
  11  chr11_24113349   Sample    C    T        0      0        2 
  11  chr11_24113725     AAsi    C    G        0      0        2 
  11  chr11_24113725     AKia    C    G        0      0        2 
  11  chr11_24113725     AOna    C    G        0      0        2 
  11  chr11_24113725     ASom    C    G        0      0        2 
  11  chr11_24113725     HCab    C    G        0      0        2 
  11  chr11_24113725     HPrz    C    G        0      0        2 
  11  chr11_24113725     ZBoe    C    G      0.5      1        2 
  11  chr11_24113725     ZGre    C    G        0      0        2 
  11  chr11_24113725     ZHar    C    G        0      0        2 
  11  chr11_24113725   Sample    C    G        0      0        2 
  11  chr11_24120249     AAsi    T    C        0      0        2 
  11  chr11_24120249     AKia    T    C        0      0        2 
  11  chr11_24120249     AOna    T    C        0      0        2 
  11  chr11_24120249     ASom    T    C        0      0        2 
  11  chr11_24120249     HCab    T    C        0      0        2 
  11  chr11_24120249     HPrz    T    C        0      0        2 
  11  chr11_24120249     ZBoe    T    C        1      2        2 
  11  chr11_24120249     ZGre    T    C        1      2        2 
  11  chr11_24120249     ZHar    T    C        1      2        2 
  11  chr11_24120249   Sample    T    C        0      0        2 
  11  chr11_24120679     AAsi    T    C        0      0        2 
  11  chr11_24120679     AKia    T    C        0      0        2 
  11  chr11_24120679     AOna    T    C        0      0        2 
  11  chr11_24120679     ASom    T    C        0      0        2 
  11  chr11_24120679     HCab    T    C        1      2        2 
  11  chr11_24120679     HPrz    T    C        1      2        2 
  11  chr11_24120679     ZBoe    T    C        0      0        2 
  11  chr11_24120679     ZGre    T    C        0      0        2 
  11  chr11_24120679     ZHar    T    C        0      0        2 
  11  chr11_24120679   Sample    T    C        0      0        2 
  11  chr11_24123036     AAsi    T    C        0      0        2 
  11  chr11_24123036     AKia    T    C        0      0        2 
  11  chr11_24123036     AOna    T    C      0.5      1        2 
  11  chr11_24123036     ASom    T    C        0      0        2 
  11  chr11_24123036     HCab    T    C        0      0        2 
  11  chr11_24123036     HPrz    T    C        0      0        2 
  11  chr11_24123036     ZBoe    T    C        0      0        2 
  11  chr11_24123036     ZGre    T    C        0      0        2 
  11  chr11_24123036     ZHar    T    C        0      0        2 
  11  chr11_24123036   Sample    T    C        0      0        2 
  11  chr11_24126781     AAsi    A    G        0      0        2 
  11  chr11_24126781     AKia    A    G        0      0        2 
  11  chr11_24126781     AOna    A    G        0      0        2 
  11  chr11_24126781     ASom    A    G        0      0        2 
  11  chr11_24126781     HCab    A    G        0      0        2 
  11  chr11_24126781     HPrz    A    G        0      0        2 
  11  chr11_24126781     ZBoe    A    G      0.5      1        2 
  11  chr11_24126781     ZGre    A    G        0      0        2 
  11  chr11_24126781     ZHar    A    G        0      0        2 
  11  chr11_24126781   Sample    A    G        0      0        2 
  11  chr11_24127917     AAsi    A    T        0      0        2 
  11  chr11_24127917     AKia    A    T        0      0        2 
  11  chr11_24127917     AOna    A    T        0      0        2 
  11  chr11_24127917     ASom    A    T        0      0        2 
  11  chr11_24127917     HCab    A    T        0      0        2 
  11  chr11_24127917     HPrz    A    T        0      0        2 
  11  chr11_24127917     ZBoe    A    T      0.5      1        2 
  11  chr11_24127917     ZGre    A    T        0      0        2 
  11  chr11_24127917     ZHar    A    T        0      0        2 
  11  chr11_24127917   Sample    A    T        0      0        2 
  11  chr11_24129176     AAsi    A    G        0      0        2 
  11  chr11_24129176     AKia    A    G        0      0        2 
  11  chr11_24129176     AOna    A    G        0      0        2 
  11  chr11_24129176     ASom    A    G        0      0        2 
  11  chr11_24129176     HCab    A    G        0      0        2 
  11  chr11_24129176     HPrz    A    G        0      0        2 
  11  chr11_24129176     ZBoe    A    G        0      0        2 
  11  chr11_24129176     ZGre    A    G        0      0        2 
  11  chr11_24129176     ZHar    A    G      0.5      1        2 
  11  chr11_24129176   Sample    A    G        0      0        2 
  11  chr11_24137470     AAsi    G    C        0      0        2 
  11  chr11_24137470     AKia    G    C        0      0        2 
  11  chr11_24137470     AOna    G    C        0      0        2 
  11  chr11_24137470     ASom    G    C        0      0        2 
  11  chr11_24137470     HCab    G    C        0      0        2 
  11  chr11_24137470     HPrz    G    C        0      0        2 
  11  chr11_24137470     ZBoe    G    C        0      0        2 
  11  chr11_24137470     ZGre    G    C        1      2        2 
  11  chr11_24137470     ZHar    G    C        0      0        2 
  11  chr11_24137470   Sample    G    C        0      0        2 
  11  chr11_24140176     AAsi    T    C        0      0        2 
  11  chr11_24140176     AKia    T    C        0      0        2 
  11  chr11_24140176     AOna    T    C        0      0        2 
  11  chr11_24140176     ASom    T    C        0      0        2 
  11  chr11_24140176     HCab    T    C        0      0        2 
  11  chr11_24140176     HPrz    T    C        0      0        2 
  11  chr11_24140176     ZBoe    T    C        0      0        2 
  11  chr11_24140176     ZGre    T    C        0      0        2 
  11  chr11_24140176     ZHar    T    C      0.5      1        2 
  11  chr11_24140176   Sample    T    C        0      0        2 
  11  chr11_24144367     AAsi    A    G      0.5      1        2 
  11  chr11_24144367     AKia    A    G        0      0        2 
  11  chr11_24144367     AOna    A    G        0      0        2 
  11  chr11_24144367     ASom    A    G      0.5      1        2 
  11  chr11_24144367     HCab    A    G        0      0        2 
  11  chr11_24144367     HPrz    A    G        0      0        2 
  11  chr11_24144367     ZBoe    A    G        0      0        2 
  11  chr11_24144367     ZGre    A    G        0      0        2 
  11  chr11_24144367     ZHar    A    G        0      0        2 
  11  chr11_24144367   Sample    A    G        1      2        2 
  11  chr11_24149151     AAsi    T    C        0      0        2 
  11  chr11_24149151     AKia    T    C        0      0        2 
  11  chr11_24149151     AOna    T    C        0      0        2 
  11  chr11_24149151     ASom    T    C        0      0        2 
  11  chr11_24149151     HCab    T    C        0      0        2 
  11  chr11_24149151     HPrz    T    C        0      0        2 
  11  chr11_24149151     ZBoe    T    C      0.5      1        2 
  11  chr11_24149151     ZGre    T    C        0      0        2 
  11  chr11_24149151     ZHar    T    C        0      0        2 
  11  chr11_24149151   Sample    T    C        0      0        2 
  11  chr11_24150136     AAsi    G    A        0      0        2 
  11  chr11_24150136     AKia    G    A        0      0        2 
  11  chr11_24150136     AOna    G    A        0      0        2 
  11  chr11_24150136     ASom    G    A        0      0        2 
  11  chr11_24150136     HCab    G    A        1      2        2 
  11  chr11_24150136     HPrz    G    A        1      2        2 
  11  chr11_24150136     ZBoe    G    A        0      0        2 
  11  chr11_24150136     ZGre    G    A        0      0        2 
  11  chr11_24150136     ZHar    G    A        0      0        2 
  11  chr11_24150136   Sample    G    A        0      0        2 
  11  chr11_24151818     AAsi    A    G        0      0        2 
  11  chr11_24151818     AKia    A    G        0      0        2 
  11  chr11_24151818     AOna    A    G        0      0        2 
  11  chr11_24151818     ASom    A    G        0      0        2 
  11  chr11_24151818     HCab    A    G        1      2        2 
  11  chr11_24151818     HPrz    A    G        1      2        2 
  11  chr11_24151818     ZBoe    A    G        0      0        2 
  11  chr11_24151818     ZGre    A    G        0      0        2 
  11  chr11_24151818     ZHar    A    G        0      0        2 
  11  chr11_24151818   Sample    A    G        0      0        2 
  11  chr11_24158010     AAsi    C    T        0      0        2 
  11  chr11_24158010     AKia    C    T        0      0        2 
  11  chr11_24158010     AOna    C    T        1      2        2 
  11  chr11_24158010     ASom    C    T        0      0        2 
  11  chr11_24158010     HCab    C    T        0      0        2 
  11  chr11_24158010     HPrz    C    T        0      0        2 
  11  chr11_24158010     ZBoe    C    T        0      0        2 
  11  chr11_24158010     ZGre    C    T        0      0        2 
  11  chr11_24158010     ZHar    C    T        0      0        2 
  11  chr11_24158010   Sample    C    T        0      0        2 
  11  chr11_24158636     AAsi    A    G        0      0        2 
  11  chr11_24158636     AKia    A    G        0      0        2 
  11  chr11_24158636     AOna    A    G        0      0        2 
  11  chr11_24158636     ASom    A    G        0      0        2 
  11  chr11_24158636     HCab    A    G        0      0        2 
  11  chr11_24158636     HPrz    A    G        0      0        2 
  11  chr11_24158636     ZBoe    A    G      0.5      1        2 
  11  chr11_24158636     ZGre    A    G        0      0        2 
  11  chr11_24158636     ZHar    A    G        0      0        2 
  11  chr11_24158636   Sample    A    G        0      0        2 
  11  chr11_24160071     AAsi    G    A        1      2        2 
  11  chr11_24160071     AKia    G    A        0      0        2 
  11  chr11_24160071     AOna    G    A        0      0        2 
  11  chr11_24160071     ASom    G    A      0.5      1        2 
  11  chr11_24160071     HCab    G    A        0      0        2 
  11  chr11_24160071     HPrz    G    A        0      0        2 
  11  chr11_24160071     ZBoe    G    A        0      0        2 
  11  chr11_24160071     ZGre    G    A        0      0        2 
  11  chr11_24160071     ZHar    G    A        0      0        2 
  11  chr11_24160071   Sample    G    A        1      2        2 
  11  chr11_24168435     AAsi    A    G        0      0        2 
  11  chr11_24168435     AKia    A    G        1      2        2 
  11  chr11_24168435     AOna    A    G        0      0        2 
  11  chr11_24168435     ASom    A    G        0      0        2 
  11  chr11_24168435     HCab    A    G        0      0        2 
  11  chr11_24168435     HPrz    A    G        0      0        2 
  11  chr11_24168435     ZBoe    A    G        0      0        2 
  11  chr11_24168435     ZGre    A    G        0      0        2 
  11  chr11_24168435     ZHar    A    G        0      0        2 
  11  chr11_24168435   Sample    A    G        0      0        2 
  11  chr11_24171718     AAsi    G    A        0      0        2 
  11  chr11_24171718     AKia    G    A        1      2        2 
  11  chr11_24171718     AOna    G    A      0.5      1        2 
  11  chr11_24171718     ASom    G    A        0      0        2 
  11  chr11_24171718     HCab    G    A        1      2        2 
  11  chr11_24171718     HPrz    G    A        1      2        2 
  11  chr11_24171718     ZBoe    G    A        0      0        2 
  11  chr11_24171718     ZGre    G    A        0      0        2 
  11  chr11_24171718     ZHar    G    A        0      0        2 
  11  chr11_24171718   Sample    G    A        0      0        2 
  11  chr11_24177300     AAsi    T    C        0      0        2 
  11  chr11_24177300     AKia    T    C        0      0        2 
  11  chr11_24177300     AOna    T    C        0      0        2 
  11  chr11_24177300     ASom    T    C        0      0        2 
  11  chr11_24177300     HCab    T    C        0      0        2 
  11  chr11_24177300     HPrz    T    C        0      0        2 
  11  chr11_24177300     ZBoe    T    C        0      0        2 
  11  chr11_24177300     ZGre    T    C        0      0        2 
  11  chr11_24177300     ZHar    T    C      0.5      1        2 
  11  chr11_24177300   Sample    T    C        0      0        2 
  11  chr11_24180995     AAsi    C    A        0      0        2 
  11  chr11_24180995     AKia    C    A        0      0        2 
  11  chr11_24180995     AOna    C    A        0      0        2 
  11  chr11_24180995     ASom    C    A        0      0        2 
  11  chr11_24180995     HCab    C    A        0      0        2 
  11  chr11_24180995     HPrz    C    A        0      0        2 
  11  chr11_24180995     ZBoe    C    A      0.5      1        2 
  11  chr11_24180995     ZGre    C    A        0      0        2 
  11  chr11_24180995     ZHar    C    A        0      0        2 
  11  chr11_24180995   Sample    C    A        0      0        2 
  11  chr11_24204557     AAsi    T    C        0      0        2 
  11  chr11_24204557     AKia    T    C        0      0        2 
  11  chr11_24204557     AOna    T    C        0      0        2 
  11  chr11_24204557     ASom    T    C        0      0        2 
  11  chr11_24204557     HCab    T    C        1      2        2 
  11  chr11_24204557     HPrz    T    C        1      2        2 
  11  chr11_24204557     ZBoe    T    C        0      0        2 
  11  chr11_24204557     ZGre    T    C        0      0        2 
  11  chr11_24204557     ZHar    T    C        0      0        2 
  11  chr11_24204557   Sample    T    C        0      0        2 
  11  chr11_24205071     AAsi    G    T        0      0        2 
  11  chr11_24205071     AKia    G    T        0      0        2 
  11  chr11_24205071     AOna    G    T        0      0        2 
  11  chr11_24205071     ASom    G    T        0      0        2 
  11  chr11_24205071     HCab    G    T        0      0        2 
  11  chr11_24205071     HPrz    G    T        0      0        2 
  11  chr11_24205071     ZBoe    G    T        0      0        2 
  11  chr11_24205071     ZGre    G    T        0      0        2 
  11  chr11_24205071     ZHar    G    T        1      2        2 
  11  chr11_24205071   Sample    G    T        0      0        2 
  11  chr11_24205697     AAsi    C    T        1      2        2 
  11  chr11_24205697     AKia    C    T        0      0        2 
  11  chr11_24205697     AOna    C    T        0      0        2 
  11  chr11_24205697     ASom    C    T        1      2        2 
  11  chr11_24205697     HCab    C    T        0      0        2 
  11  chr11_24205697     HPrz    C    T        0      0        2 
  11  chr11_24205697     ZBoe    C    T        0      0        2 
  11  chr11_24205697     ZGre    C    T        0      0        2 
  11  chr11_24205697     ZHar    C    T        0      0        2 
  11  chr11_24205697   Sample    C    T        1      2        2 
  11  chr11_24211220     AAsi    C    G        0      0        2 
  11  chr11_24211220     AKia    C    G        0      0        2 
  11  chr11_24211220     AOna    C    G        0      0        2 
  11  chr11_24211220     ASom    C    G        0      0        2 
  11  chr11_24211220     HCab    C    G        0      0        2 
  11  chr11_24211220     HPrz    C    G        0      0        2 
  11  chr11_24211220     ZBoe    C    G        0      0        2 
  11  chr11_24211220     ZGre    C    G        0      0        2 
  11  chr11_24211220     ZHar    C    G        1      2        2 
  11  chr11_24211220   Sample    C    G        0      0        2 
  11  chr11_24213011     AAsi    G    T        0      0        2 
  11  chr11_24213011     AKia    G    T        0      0        2 
  11  chr11_24213011     AOna    G    T      0.5      1        2 
  11  chr11_24213011     ASom    G    T        0      0        2 
  11  chr11_24213011     HCab    G    T        0      0        2 
  11  chr11_24213011     HPrz    G    T        0      0        2 
  11  chr11_24213011     ZBoe    G    T        0      0        2 
  11  chr11_24213011     ZGre    G    T        0      0        2 
  11  chr11_24213011     ZHar    G    T        0      0        2 
  11  chr11_24213011   Sample    G    T        0      0        2 
  11  chr11_24224072     AAsi    C    A        0      0        2 
  11  chr11_24224072     AKia    C    A        0      0        2 
  11  chr11_24224072     AOna    C    A        0      0        2 
  11  chr11_24224072     ASom    C    A        0      0        2 
  11  chr11_24224072     HCab    C    A        0      0        2 
  11  chr11_24224072     HPrz    C    A        0      0        2 
  11  chr11_24224072     ZBoe    C    A        1      2        2 
  11  chr11_24224072     ZGre    C    A        1      2        2 
  11  chr11_24224072     ZHar    C    A        1      2        2 
  11  chr11_24224072   Sample    C    A        0      0        2 
  11  chr11_24226013     AAsi    C    G        0      0        2 
  11  chr11_24226013     AKia    C    G        0      0        2 
  11  chr11_24226013     AOna    C    G        0      0        2 
  11  chr11_24226013     ASom    C    G        0      0        2 
  11  chr11_24226013     HCab    C    G        0      0        2 
  11  chr11_24226013     HPrz    C    G        0      0        2 
  11  chr11_24226013     ZBoe    C    G      0.5      1        2 
  11  chr11_24226013     ZGre    C    G        0      0        2 
  11  chr11_24226013     ZHar    C    G        0      0        2 
  11  chr11_24226013   Sample    C    G        0      0        2 
  11  chr11_24227159     AAsi    A    G        0      0        2 
  11  chr11_24227159     AKia    A    G        1      2        2 
  11  chr11_24227159     AOna    A    G        0      0        2 
  11  chr11_24227159     ASom    A    G        0      0        2 
  11  chr11_24227159     HCab    A    G        0      0        2 
  11  chr11_24227159     HPrz    A    G        0      0        2 
  11  chr11_24227159     ZBoe    A    G        0      0        2 
  11  chr11_24227159     ZGre    A    G        0      0        2 
  11  chr11_24227159     ZHar    A    G        0      0        2 
  11  chr11_24227159   Sample    A    G        0      0        2 
  11  chr11_24237159     AAsi    G    A        0      0        2 
  11  chr11_24237159     AKia    G    A        0      0        2 
  11  chr11_24237159     AOna    G    A        0      0        2 
  11  chr11_24237159     ASom    G    A        0      0        2 
  11  chr11_24237159     HCab    G    A        1      2        2 
  11  chr11_24237159     HPrz    G    A        1      2        2 
  11  chr11_24237159     ZBoe    G    A        0      0        2 
  11  chr11_24237159     ZGre    G    A        0      0        2 
  11  chr11_24237159     ZHar    G    A        0      0        2 
  11  chr11_24237159   Sample    G    A        0      0        2 
  11  chr11_24238102     AAsi    G    T        0      0        2 
  11  chr11_24238102     AKia    G    T        1      2        2 
  11  chr11_24238102     AOna    G    T      0.5      1        2 
  11  chr11_24238102     ASom    G    T        0      0        2 
  11  chr11_24238102     HCab    G    T        0      0        2 
  11  chr11_24238102     HPrz    G    T        0      0        2 
  11  chr11_24238102     ZBoe    G    T        0      0        2 
  11  chr11_24238102     ZGre    G    T        0      0        2 
  11  chr11_24238102     ZHar    G    T        0      0        2 
  11  chr11_24238102   Sample    G    T        0      0        2 
  11  chr11_24246696     AAsi    G    A        0      0        2 
  11  chr11_24246696     AKia    G    A        0      0        2 
  11  chr11_24246696     AOna    G    A        0      0        2 
  11  chr11_24246696     ASom    G    A        0      0        2 
  11  chr11_24246696     HCab    G    A        1      2        2 
  11  chr11_24246696     HPrz    G    A        1      2        2 
  11  chr11_24246696     ZBoe    G    A        0      0        2 
  11  chr11_24246696     ZGre    G    A        0      0        2 
  11  chr11_24246696     ZHar    G    A        0      0        2 
  11  chr11_24246696   Sample    G    A        0      0        2 
  11  chr11_24254441     AAsi    T    C        0      0        2 
  11  chr11_24254441     AKia    T    C        0      0        2 
  11  chr11_24254441     AOna    T    C        0      0        2 
  11  chr11_24254441     ASom    T    C        0      0        2 
  11  chr11_24254441     HCab    T    C        0      0        2 
  11  chr11_24254441     HPrz    T    C        0      0        2 
  11  chr11_24254441     ZBoe    T    C        0      0        2 
  11  chr11_24254441     ZGre    T    C        1      2        2 
  11  chr11_24254441     ZHar    T    C        0      0        2 
  11  chr11_24254441   Sample    T    C        0      0        2 
  11  chr11_24255173     AAsi    A    G        0      0        2 
  11  chr11_24255173     AKia    A    G        0      0        2 
  11  chr11_24255173     AOna    A    G        0      0        2 
  11  chr11_24255173     ASom    A    G        0      0        2 
  11  chr11_24255173     HCab    A    G        0      0        2 
  11  chr11_24255173     HPrz    A    G        0      0        2 
  11  chr11_24255173     ZBoe    A    G        0      0        2 
  11  chr11_24255173     ZGre    A    G        0      0        2 
  11  chr11_24255173     ZHar    A    G        1      2        2 
  11  chr11_24255173   Sample    A    G        0      0        2 
  11  chr11_24255938     AAsi    T    C        0      0        2 
  11  chr11_24255938     AKia    T    C        0      0        2 
  11  chr11_24255938     AOna    T    C      0.5      1        2 
  11  chr11_24255938     ASom    T    C        0      0        2 
  11  chr11_24255938     HCab    T    C        0      0        2 
  11  chr11_24255938     HPrz    T    C        0      0        2 
  11  chr11_24255938     ZBoe    T    C        0      0        2 
  11  chr11_24255938     ZGre    T    C        0      0        2 
  11  chr11_24255938     ZHar    T    C        0      0        2 
  11  chr11_24255938   Sample    T    C        0      0        2 
  11  chr11_24270453     AAsi    C    T        0      0        2 
  11  chr11_24270453     AKia    C    T        0      0        2 
  11  chr11_24270453     AOna    C    T        0      0        2 
  11  chr11_24270453     ASom    C    T        0      0        2 
  11  chr11_24270453     HCab    C    T        0      0        2 
  11  chr11_24270453     HPrz    C    T        0      0        2 
  11  chr11_24270453     ZBoe    C    T        0      0        2 
  11  chr11_24270453     ZGre    C    T        1      2        2 
  11  chr11_24270453     ZHar    C    T        0      0        2 
  11  chr11_24270453   Sample    C    T        0      0        2 
  11  chr11_24275740     AAsi    C    T        0      0        2 
  11  chr11_24275740     AKia    C    T        0      0        2 
  11  chr11_24275740     AOna    C    T        0      0        2 
  11  chr11_24275740     ASom    C    T        0      0        2 
  11  chr11_24275740     HCab    C    T        1      2        2 
  11  chr11_24275740     HPrz    C    T        1      2        2 
  11  chr11_24275740     ZBoe    C    T        0      0        2 
  11  chr11_24275740     ZGre    C    T        0      0        2 
  11  chr11_24275740     ZHar    C    T        0      0        2 
  11  chr11_24275740   Sample    C    T        0      0        2 
  11  chr11_24276668     AAsi    C    A        0      0        2 
  11  chr11_24276668     AKia    C    A        1      2        2 
  11  chr11_24276668     AOna    C    A        1      2        2 
  11  chr11_24276668     ASom    C    A        0      0        2 
  11  chr11_24276668     HCab    C    A        0      0        2 
  11  chr11_24276668     HPrz    C    A        0      0        2 
  11  chr11_24276668     ZBoe    C    A        0      0        2 
  11  chr11_24276668     ZGre    C    A        0      0        2 
  11  chr11_24276668     ZHar    C    A        0      0        2 
  11  chr11_24276668   Sample    C    A        0      0        2 
  11  chr11_24278642     AAsi    G    A        0      0        2 
  11  chr11_24278642     AKia    G    A        0      0        2 
  11  chr11_24278642     AOna    G    A        0      0        2 
  11  chr11_24278642     ASom    G    A        0      0        2 
  11  chr11_24278642     HCab    G    A        1      2        2 
  11  chr11_24278642     HPrz    G    A        1      2        2 
  11  chr11_24278642     ZBoe    G    A        0      0        2 
  11  chr11_24278642     ZGre    G    A        0      0        2 
  11  chr11_24278642     ZHar    G    A        0      0        2 
  11  chr11_24278642   Sample    G    A        0      0        2 
  11  chr11_24279585     AAsi    G    A        0      0        2 
  11  chr11_24279585     AKia    G    A        1      2        2 
  11  chr11_24279585     AOna    G    A        0      0        2 
  11  chr11_24279585     ASom    G    A        0      0        2 
  11  chr11_24279585     HCab    G    A        0      0        2 
  11  chr11_24279585     HPrz    G    A        0      0        2 
  11  chr11_24279585     ZBoe    G    A        0      0        2 
  11  chr11_24279585     ZGre    G    A        0      0        2 
  11  chr11_24279585     ZHar    G    A        0      0        2 
  11  chr11_24279585   Sample    G    A        0      0        2 
  11  chr11_24280917     AAsi    C    T        0      0        2 
  11  chr11_24280917     AKia    C    T        0      0        2 
  11  chr11_24280917     AOna    C    T        0      0        2 
  11  chr11_24280917     ASom    C    T        0      0        2 
  11  chr11_24280917     HCab    C    T        1      2        2 
  11  chr11_24280917     HPrz    C    T        1      2        2 
  11  chr11_24280917     ZBoe    C    T        0      0        2 
  11  chr11_24280917     ZGre    C    T        0      0        2 
  11  chr11_24280917     ZHar    C    T        0      0        2 
  11  chr11_24280917   Sample    C    T        0      0        2 
  11  chr11_24295758     AAsi    A    T        0      0        2 
  11  chr11_24295758     AKia    A    T        0      0        2 
  11  chr11_24295758     AOna    A    T        0      0        2 
  11  chr11_24295758     ASom    A    T        0      0        2 
  11  chr11_24295758     HCab    A    T        1      2        2 
  11  chr11_24295758     HPrz    A    T        1      2        2 
  11  chr11_24295758     ZBoe    A    T        0      0        2 
  11  chr11_24295758     ZGre    A    T        0      0        2 
  11  chr11_24295758     ZHar    A    T        0      0        2 
  11  chr11_24295758   Sample    A    T        0      0        2 
  11  chr11_24297182     AAsi    A    G      0.5      1        2 
  11  chr11_24297182     AKia    A    G        0      0        2 
  11  chr11_24297182     AOna    A    G        0      0        2 
  11  chr11_24297182     ASom    A    G        0      0        2 
  11  chr11_24297182     HCab    A    G        0      0        2 
  11  chr11_24297182     HPrz    A    G        0      0        2 
  11  chr11_24297182     ZBoe    A    G        0      0        2 
  11  chr11_24297182     ZGre    A    G        0      0        2 
  11  chr11_24297182     ZHar    A    G        0      0        2 
  11  chr11_24297182   Sample    A    G        0      0        2 
  11  chr11_24299826     AAsi    G    C        0      0        2 
  11  chr11_24299826     AKia    G    C        0      0        2 
  11  chr11_24299826     AOna    G    C        0      0        2 
  11  chr11_24299826     ASom    G    C        0      0        2 
  11  chr11_24299826     HCab    G    C        1      2        2 
  11  chr11_24299826     HPrz    G    C        1      2        2 
  11  chr11_24299826     ZBoe    G    C        0      0        2 
  11  chr11_24299826     ZGre    G    C        0      0        2 
  11  chr11_24299826     ZHar    G    C        0      0        2 
  11  chr11_24299826   Sample    G    C        0      0        2 
  11  chr11_24310837     AAsi    C    A        0      0        2 
  11  chr11_24310837     AKia    C    A        0      0        2 
  11  chr11_24310837     AOna    C    A        0      0        2 
  11  chr11_24310837     ASom    C    A        0      0        2 
  11  chr11_24310837     HCab    C    A        0      0        2 
  11  chr11_24310837     HPrz    C    A        0      0        2 
  11  chr11_24310837     ZBoe    C    A        1      2        2 
  11  chr11_24310837     ZGre    C    A        0      0        2 
  11  chr11_24310837     ZHar    C    A        0      0        2 
  11  chr11_24310837   Sample    C    A        0      0        2 
  11  chr11_24310919     AAsi    T    A        0      0        2 
  11  chr11_24310919     AKia    T    A        0      0        2 
  11  chr11_24310919     AOna    T    A        0      0        2 
  11  chr11_24310919     ASom    T    A        0      0        2 
  11  chr11_24310919     HCab    T    A        1      2        2 
  11  chr11_24310919     HPrz    T    A        1      2        2 
  11  chr11_24310919     ZBoe    T    A        0      0        2 
  11  chr11_24310919     ZGre    T    A        0      0        2 
  11  chr11_24310919     ZHar    T    A        0      0        2 
  11  chr11_24310919   Sample    T    A        0      0        2 
  11  chr11_24318061     AAsi    A    T        0      0        2 
  11  chr11_24318061     AKia    A    T        0      0        2 
  11  chr11_24318061     AOna    A    T        0      0        2 
  11  chr11_24318061     ASom    A    T        0      0        2 
  11  chr11_24318061     HCab    A    T        0      0        2 
  11  chr11_24318061     HPrz    A    T        0      0        2 
  11  chr11_24318061     ZBoe    A    T        0      0        2 
  11  chr11_24318061     ZGre    A    T        0      0        2 
  11  chr11_24318061     ZHar    A    T      0.5      1        2 
  11  chr11_24318061   Sample    A    T        0      0        2 
  11  chr11_24319381     AAsi    G    A        0      0        2 
  11  chr11_24319381     AKia    G    A        0      0        2 
  11  chr11_24319381     AOna    G    A        0      0        2 
  11  chr11_24319381     ASom    G    A        0      0        2 
  11  chr11_24319381     HCab    G    A        0      0        2 
  11  chr11_24319381     HPrz    G    A        1      2        2 
  11  chr11_24319381     ZBoe    G    A        0      0        2 
  11  chr11_24319381     ZGre    G    A        0      0        2 
  11  chr11_24319381     ZHar    G    A        0      0        2 
  11  chr11_24319381   Sample    G    A        0      0        2 
  11  chr11_24321678     AAsi    C    A        0      0        2 
  11  chr11_24321678     AKia    C    A        0      0        2 
  11  chr11_24321678     AOna    C    A        0      0        2 
  11  chr11_24321678     ASom    C    A        0      0        2 
  11  chr11_24321678     HCab    C    A        0      0        2 
  11  chr11_24321678     HPrz    C    A        0      0        2 
  11  chr11_24321678     ZBoe    C    A        0      0        2 
  11  chr11_24321678     ZGre    C    A        0      0        2 
  11  chr11_24321678     ZHar    C    A        1      2        2 
  11  chr11_24321678   Sample    C    A        0      0        2 
  11  chr11_24324595     AAsi    T    C        0      0        2 
  11  chr11_24324595     AKia    T    C        0      0        2 
  11  chr11_24324595     AOna    T    C        0      0        2 
  11  chr11_24324595     ASom    T    C        0      0        2 
  11  chr11_24324595     HCab    T    C        0      0        2 
  11  chr11_24324595     HPrz    T    C        0      0        2 
  11  chr11_24324595     ZBoe    T    C        0      0        2 
  11  chr11_24324595     ZGre    T    C        1      2        2 
  11  chr11_24324595     ZHar    T    C        0      0        2 
  11  chr11_24324595   Sample    T    C        0      0        2 
  11  chr11_24337708     AAsi    A    G        0      0        2 
  11  chr11_24337708     AKia    A    G        0      0        2 
  11  chr11_24337708     AOna    A    G        0      0        2 
  11  chr11_24337708     ASom    A    G        0      0        2 
  11  chr11_24337708     HCab    A    G        1      2        2 
  11  chr11_24337708     HPrz    A    G        1      2        2 
  11  chr11_24337708     ZBoe    A    G        0      0        2 
  11  chr11_24337708     ZGre    A    G        0      0        2 
  11  chr11_24337708     ZHar    A    G        0      0        2 
  11  chr11_24337708   Sample    A    G        0      0        2 
  11  chr11_24337839     AAsi    A    G        0      0        2 
  11  chr11_24337839     AKia    A    G        0      0        2 
  11  chr11_24337839     AOna    A    G        0      0        2 
  11  chr11_24337839     ASom    A    G        0      0        2 
  11  chr11_24337839     HCab    A    G        1      2        2 
  11  chr11_24337839     HPrz    A    G        0      0        2 
  11  chr11_24337839     ZBoe    A    G        0      0        2 
  11  chr11_24337839     ZGre    A    G        0      0        2 
  11  chr11_24337839     ZHar    A    G        0      0        2 
  11  chr11_24337839   Sample    A    G        0      0        2 
  11  chr11_24339542     AAsi    T    C        0      0        2 
  11  chr11_24339542     AKia    T    C        0      0        2 
  11  chr11_24339542     AOna    T    C        0      0        2 
  11  chr11_24339542     ASom    T    C        0      0        2 
  11  chr11_24339542     HCab    T    C        0      0        2 
  11  chr11_24339542     HPrz    T    C        1      2        2 
  11  chr11_24339542     ZBoe    T    C        0      0        2 
  11  chr11_24339542     ZGre    T    C        0      0        2 
  11  chr11_24339542     ZHar    T    C        0      0        2 
  11  chr11_24339542   Sample    T    C        0      0        2 
  11  chr11_24341108     AAsi    T    C        0      0        2 
  11  chr11_24341108     AKia    T    C        0      0        2 
  11  chr11_24341108     AOna    T    C        0      0        2 
  11  chr11_24341108     ASom    T    C        0      0        2 
  11  chr11_24341108     HCab    T    C        1      2        2 
  11  chr11_24341108     HPrz    T    C        1      2        2 
  11  chr11_24341108     ZBoe    T    C        0      0        2 
  11  chr11_24341108     ZGre    T    C        0      0        2 
  11  chr11_24341108     ZHar    T    C        0      0        2 
  11  chr11_24341108   Sample    T    C        0      0        2 
  11  chr11_24341200     AAsi    G    T        0      0        2 
  11  chr11_24341200     AKia    G    T        1      2        2 
  11  chr11_24341200     AOna    G    T        0      0        2 
  11  chr11_24341200     ASom    G    T        0      0        2 
  11  chr11_24341200     HCab    G    T        0      0        2 
  11  chr11_24341200     HPrz    G    T        0      0        2 
  11  chr11_24341200     ZBoe    G    T        0      0        2 
  11  chr11_24341200     ZGre    G    T        0      0        2 
  11  chr11_24341200     ZHar    G    T        0      0        2 
  11  chr11_24341200   Sample    G    T        0      0        2 
  11  chr11_24341310     AAsi    C    A        0      0        2 
  11  chr11_24341310     AKia    C    A        0      0        2 
  11  chr11_24341310     AOna    C    A      0.5      1        2 
  11  chr11_24341310     ASom    C    A        0      0        2 
  11  chr11_24341310     HCab    C    A        0      0        2 
  11  chr11_24341310     HPrz    C    A        0      0        2 
  11  chr11_24341310     ZBoe    C    A        0      0        2 
  11  chr11_24341310     ZGre    C    A        0      0        2 
  11  chr11_24341310     ZHar    C    A        0      0        2 
  11  chr11_24341310   Sample    C    A        0      0        2 
  11  chr11_24341480     AAsi    A    G        0      0        2 
  11  chr11_24341480     AKia    A    G        0      0        2 
  11  chr11_24341480     AOna    A    G        0      0        2 
  11  chr11_24341480     ASom    A    G        0      0        2 
  11  chr11_24341480     HCab    A    G        1      2        2 
  11  chr11_24341480     HPrz    A    G        1      2        2 
  11  chr11_24341480     ZBoe    A    G        0      0        2 
  11  chr11_24341480     ZGre    A    G        0      0        2 
  11  chr11_24341480     ZHar    A    G        0      0        2 
  11  chr11_24341480   Sample    A    G        0      0        2 
  11  chr11_24346977     AAsi    A    C        0      0        2 
  11  chr11_24346977     AKia    A    C        0      0        2 
  11  chr11_24346977     AOna    A    C        0      0        2 
  11  chr11_24346977     ASom    A    C      0.5      1        2 
  11  chr11_24346977     HCab    A    C        0      0        2 
  11  chr11_24346977     HPrz    A    C        0      0        2 
  11  chr11_24346977     ZBoe    A    C        0      0        2 
  11  chr11_24346977     ZGre    A    C        0      0        2 
  11  chr11_24346977     ZHar    A    C        0      0        2 
  11  chr11_24346977   Sample    A    C        0      0        2 
  11  chr11_24350795     AAsi    C    T        0      0        2 
  11  chr11_24350795     AKia    C    T        0      0        2 
  11  chr11_24350795     AOna    C    T        0      0        2 
  11  chr11_24350795     ASom    C    T        0      0        2 
  11  chr11_24350795     HCab    C    T        1      2        2 
  11  chr11_24350795     HPrz    C    T        1      2        2 
  11  chr11_24350795     ZBoe    C    T        0      0        2 
  11  chr11_24350795     ZGre    C    T        0      0        2 
  11  chr11_24350795     ZHar    C    T        0      0        2 
  11  chr11_24350795   Sample    C    T        0      0        2 
  11  chr11_24351417     AAsi    G    T        0      0        2 
  11  chr11_24351417     AKia    G    T        0      0        2 
  11  chr11_24351417     AOna    G    T        0      0        2 
  11  chr11_24351417     ASom    G    T        0      0        2 
  11  chr11_24351417     HCab    G    T        0      0        2 
  11  chr11_24351417     HPrz    G    T        0      0        2 
  11  chr11_24351417     ZBoe    G    T        1      2        2 
  11  chr11_24351417     ZGre    G    T        0      0        2 
  11  chr11_24351417     ZHar    G    T        0      0        2 
  11  chr11_24351417   Sample    G    T        0      0        2 
  11  chr11_24352983     AAsi    C    T        0      0        2 
  11  chr11_24352983     AKia    C    T        0      0        2 
  11  chr11_24352983     AOna    C    T        0      0        2 
  11  chr11_24352983     ASom    C    T        0      0        2 
  11  chr11_24352983     HCab    C    T        0      0        2 
  11  chr11_24352983     HPrz    C    T        0      0        2 
  11  chr11_24352983     ZBoe    C    T      0.5      1        2 
  11  chr11_24352983     ZGre    C    T        0      0        2 
  11  chr11_24352983     ZHar    C    T        0      0        2 
  11  chr11_24352983   Sample    C    T        0      0        2 
  11  chr11_24356500     AAsi    C    T        0      0        2 
  11  chr11_24356500     AKia    C    T        0      0        2 
  11  chr11_24356500     AOna    C    T        0      0        2 
  11  chr11_24356500     ASom    C    T      0.5      1        2 
  11  chr11_24356500     HCab    C    T        0      0        2 
  11  chr11_24356500     HPrz    C    T        0      0        2 
  11  chr11_24356500     ZBoe    C    T        0      0        2 
  11  chr11_24356500     ZGre    C    T        0      0        2 
  11  chr11_24356500     ZHar    C    T        0      0        2 
  11  chr11_24356500   Sample    C    T        0      0        2 
  11  chr11_24363941     AAsi    C    G        0      0        2 
  11  chr11_24363941     AKia    C    G        0      0        2 
  11  chr11_24363941     AOna    C    G        0      0        2 
  11  chr11_24363941     ASom    C    G        0      0        2 
  11  chr11_24363941     HCab    C    G        0      0        2 
  11  chr11_24363941     HPrz    C    G        0      0        2 
  11  chr11_24363941     ZBoe    C    G      0.5      1        2 
  11  chr11_24363941     ZGre    C    G        0      0        2 
  11  chr11_24363941     ZHar    C    G        0      0        2 
  11  chr11_24363941   Sample    C    G        0      0        2 
  11  chr11_24371537     AAsi    G    C        0      0        2 
  11  chr11_24371537     AKia    G    C        0      0        2 
  11  chr11_24371537     AOna    G    C        0      0        2 
  11  chr11_24371537     ASom    G    C        0      0        2 
  11  chr11_24371537     HCab    G    C        1      2        2 
  11  chr11_24371537     HPrz    G    C        1      2        2 
  11  chr11_24371537     ZBoe    G    C        0      0        2 
  11  chr11_24371537     ZGre    G    C        0      0        2 
  11  chr11_24371537     ZHar    G    C        0      0        2 
  11  chr11_24371537   Sample    G    C        0      0        2 
  11  chr11_24398858     AAsi    T    C        0      0        2 
  11  chr11_24398858     AKia    T    C        0      0        2 
  11  chr11_24398858     AOna    T    C        0      0        2 
  11  chr11_24398858     ASom    T    C        0      0        2 
  11  chr11_24398858     HCab    T    C        0      0        2 
  11  chr11_24398858     HPrz    T    C        0      0        2 
  11  chr11_24398858     ZBoe    T    C      0.5      1        2 
  11  chr11_24398858     ZGre    T    C        0      0        2 
  11  chr11_24398858     ZHar    T    C        0      0        2 
  11  chr11_24398858   Sample    T    C        0      0        2 
  11  chr11_24398891     AAsi    C    G        0      0        2 
  11  chr11_24398891     AKia    C    G        0      0        2 
  11  chr11_24398891     AOna    C    G        0      0        2 
  11  chr11_24398891     ASom    C    G      0.5      1        2 
  11  chr11_24398891     HCab    C    G        0      0        2 
  11  chr11_24398891     HPrz    C    G        0      0        2 
  11  chr11_24398891     ZBoe    C    G        0      0        2 
  11  chr11_24398891     ZGre    C    G        0      0        2 
  11  chr11_24398891     ZHar    C    G        0      0        2 
  11  chr11_24398891   Sample    C    G        0      0        2 
  11  chr11_24405075     AAsi    G    A        0      0        2 
  11  chr11_24405075     AKia    G    A        0      0        2 
  11  chr11_24405075     AOna    G    A        0      0        2 
  11  chr11_24405075     ASom    G    A        0      0        2 
  11  chr11_24405075     HCab    G    A        0      0        2 
  11  chr11_24405075     HPrz    G    A      0.5      1        2 
  11  chr11_24405075     ZBoe    G    A        0      0        2 
  11  chr11_24405075     ZGre    G    A        0      0        2 
  11  chr11_24405075     ZHar    G    A        0      0        2 
  11  chr11_24405075   Sample    G    A        0      0        2 
  11  chr11_24409006     AAsi    C    T        0      0        2 
  11  chr11_24409006     AKia    C    T        0      0        2 
  11  chr11_24409006     AOna    C    T        0      0        2 
  11  chr11_24409006     ASom    C    T        0      0        2 
  11  chr11_24409006     HCab    C    T        1      2        2 
  11  chr11_24409006     HPrz    C    T        1      2        2 
  11  chr11_24409006     ZBoe    C    T        0      0        2 
  11  chr11_24409006     ZGre    C    T        0      0        2 
  11  chr11_24409006     ZHar    C    T        0      0        2 
  11  chr11_24409006   Sample    C    T        0      0        2 
  11  chr11_24421850     AAsi    C    T      0.5      1        2 
  11  chr11_24421850     AKia    C    T        0      0        2 
  11  chr11_24421850     AOna    C    T        0      0        2 
  11  chr11_24421850     ASom    C    T        0      0        2 
  11  chr11_24421850     HCab    C    T        0      0        2 
  11  chr11_24421850     HPrz    C    T        0      0        2 
  11  chr11_24421850     ZBoe    C    T        0      0        2 
  11  chr11_24421850     ZGre    C    T        0      0        2 
  11  chr11_24421850     ZHar    C    T        0      0        2 
  11  chr11_24421850   Sample    C    T        1      2        2 
  11  chr11_24423189     AAsi    T    C        0      0        2 
  11  chr11_24423189     AKia    T    C        0      0        2 
  11  chr11_24423189     AOna    T    C        0      0        2 
  11  chr11_24423189     ASom    T    C        0      0        2 
  11  chr11_24423189     HCab    T    C        0      0        2 
  11  chr11_24423189     HPrz    T    C        0      0        2 
  11  chr11_24423189     ZBoe    T    C      0.5      1        2 
  11  chr11_24423189     ZGre    T    C        0      0        2 
  11  chr11_24423189     ZHar    T    C        0      0        2 
  11  chr11_24423189   Sample    T    C        0      0        2 
  11  chr11_24435566     AAsi    T    C        0      0        2 
  11  chr11_24435566     AKia    T    C        0      0        2 
  11  chr11_24435566     AOna    T    C        0      0        2 
  11  chr11_24435566     ASom    T    C        0      0        2 
  11  chr11_24435566     HCab    T    C        1      2        2 
  11  chr11_24435566     HPrz    T    C        1      2        2 
  11  chr11_24435566     ZBoe    T    C        0      0        2 
  11  chr11_24435566     ZGre    T    C        0      0        2 
  11  chr11_24435566     ZHar    T    C        0      0        2 
  11  chr11_24435566   Sample    T    C        0      0        2 
  11  chr11_24446556     AAsi    G    A      0.5      1        2 
  11  chr11_24446556     AKia    G    A        0      0        2 
  11  chr11_24446556     AOna    G    A        0      0        2 
  11  chr11_24446556     ASom    G    A        0      0        2 
  11  chr11_24446556     HCab    G    A        0      0        2 
  11  chr11_24446556     HPrz    G    A        0      0        2 
  11  chr11_24446556     ZBoe    G    A        0      0        2 
  11  chr11_24446556     ZGre    G    A        0      0        2 
  11  chr11_24446556     ZHar    G    A        0      0        2 
  11  chr11_24446556   Sample    G    A        0      0        2 
  11  chr11_24452686     AAsi    C    T        0      0        2 
  11  chr11_24452686     AKia    C    T        0      0        2 
  11  chr11_24452686     AOna    C    T      0.5      1        2 
  11  chr11_24452686     ASom    C    T        0      0        2 
  11  chr11_24452686     HCab    C    T        0      0        2 
  11  chr11_24452686     HPrz    C    T        0      0        2 
  11  chr11_24452686     ZBoe    C    T        0      0        2 
  11  chr11_24452686     ZGre    C    T        0      0        2 
  11  chr11_24452686     ZHar    C    T        0      0        2 
  11  chr11_24452686   Sample    C    T        0      0        2 
  11  chr11_24452945     AAsi    T    C        0      0        2 
  11  chr11_24452945     AKia    T    C        0      0        2 
  11  chr11_24452945     AOna    T    C        0      0        2 
  11  chr11_24452945     ASom    T    C        0      0        2 
  11  chr11_24452945     HCab    T    C        0      0        2 
  11  chr11_24452945     HPrz    T    C        0      0        2 
  11  chr11_24452945     ZBoe    T    C      0.5      1        2 
  11  chr11_24452945     ZGre    T    C        0      0        2 
  11  chr11_24452945     ZHar    T    C        0      0        2 
  11  chr11_24452945   Sample    T    C        0      0        2 
  11  chr11_24453638     AAsi    A    G        0      0        2 
  11  chr11_24453638     AKia    A    G        0      0        2 
  11  chr11_24453638     AOna    A    G      0.5      1        2 
  11  chr11_24453638     ASom    A    G        0      0        2 
  11  chr11_24453638     HCab    A    G        0      0        2 
  11  chr11_24453638     HPrz    A    G        0      0        2 
  11  chr11_24453638     ZBoe    A    G        0      0        2 
  11  chr11_24453638     ZGre    A    G        0      0        2 
  11  chr11_24453638     ZHar    A    G        0      0        2 
  11  chr11_24453638   Sample    A    G        0      0        2 
  11  chr11_24459321     AAsi    T    C        0      0        2 
  11  chr11_24459321     AKia    T    C        0      0        2 
  11  chr11_24459321     AOna    T    C        0      0        2 
  11  chr11_24459321     ASom    T    C        0      0        2 
  11  chr11_24459321     HCab    T    C        0      0        2 
  11  chr11_24459321     HPrz    T    C        0      0        2 
  11  chr11_24459321     ZBoe    T    C      0.5      1        2 
  11  chr11_24459321     ZGre    T    C        0      0        2 
  11  chr11_24459321     ZHar    T    C        0      0        2 
  11  chr11_24459321   Sample    T    C        0      0        2 
  11  chr11_24469540     AAsi    G    C        0      0        2 
  11  chr11_24469540     AKia    G    C        0      0        2 
  11  chr11_24469540     AOna    G    C        0      0        2 
  11  chr11_24469540     ASom    G    C        0      0        2 
  11  chr11_24469540     HCab    G    C        1      2        2 
  11  chr11_24469540     HPrz    G    C        1      2        2 
  11  chr11_24469540     ZBoe    G    C        0      0        2 
  11  chr11_24469540     ZGre    G    C        0      0        2 
  11  chr11_24469540     ZHar    G    C        0      0        2 
  11  chr11_24469540   Sample    G    C        0      0        2 
  11  chr11_24473991     AAsi    T    G        0      0        2 
  11  chr11_24473991     AKia    T    G        0      0        2 
  11  chr11_24473991     AOna    T    G        1      2        2 
  11  chr11_24473991     ASom    T    G        0      0        2 
  11  chr11_24473991     HCab    T    G        0      0        2 
  11  chr11_24473991     HPrz    T    G        0      0        2 
  11  chr11_24473991     ZBoe    T    G        0      0        2 
  11  chr11_24473991     ZGre    T    G        0      0        2 
  11  chr11_24473991     ZHar    T    G        0      0        2 
  11  chr11_24473991   Sample    T    G        0      0        2 
  11  chr11_24487001     AAsi    G    T        0      0        2 
  11  chr11_24487001     AKia    G    T        0      0        2 
  11  chr11_24487001     AOna    G    T        1      2        2 
  11  chr11_24487001     ASom    G    T        0      0        2 
  11  chr11_24487001     HCab    G    T        0      0        2 
  11  chr11_24487001     HPrz    G    T        0      0        2 
  11  chr11_24487001     ZBoe    G    T        0      0        2 
  11  chr11_24487001     ZGre    G    T        0      0        2 
  11  chr11_24487001     ZHar    G    T        0      0        2 
  11  chr11_24487001   Sample    G    T        0      0        2 
  11  chr11_24488264     AAsi    A    G        0      0        2 
  11  chr11_24488264     AKia    A    G        0      0        2 
  11  chr11_24488264     AOna    A    G        0      0        2 
  11  chr11_24488264     ASom    A    G        0      0        2 
  11  chr11_24488264     HCab    A    G        1      2        2 
  11  chr11_24488264     HPrz    A    G        1      2        2 
  11  chr11_24488264     ZBoe    A    G        0      0        2 
  11  chr11_24488264     ZGre    A    G        0      0        2 
  11  chr11_24488264     ZHar    A    G        0      0        2 
  11  chr11_24488264   Sample    A    G        0      0        2 
  11  chr11_24491178     AAsi    C    G        0      0        2 
  11  chr11_24491178     AKia    C    G        0      0        2 
  11  chr11_24491178     AOna    C    G        0      0        2 
  11  chr11_24491178     ASom    C    G        0      0        2 
  11  chr11_24491178     HCab    C    G        0      0        2 
  11  chr11_24491178     HPrz    C    G        0      0        2 
  11  chr11_24491178     ZBoe    C    G      0.5      1        2 
  11  chr11_24491178     ZGre    C    G        1      2        2 
  11  chr11_24491178     ZHar    C    G        0      0        2 
  11  chr11_24491178   Sample    C    G        0      0        2 
  11  chr11_24496299     AAsi    C    A        0      0        2 
  11  chr11_24496299     AKia    C    A        0      0        2 
  11  chr11_24496299     AOna    C    A        0      0        2 
  11  chr11_24496299     ASom    C    A        0      0        2 
  11  chr11_24496299     HCab    C    A        1      2        2 
  11  chr11_24496299     HPrz    C    A        1      2        2 
  11  chr11_24496299     ZBoe    C    A        0      0        2 
  11  chr11_24496299     ZGre    C    A        0      0        2 
  11  chr11_24496299     ZHar    C    A        0      0        2 
  11  chr11_24496299   Sample    C    A        0      0        2 
  11  chr11_24500194     AAsi    T    C        0      0        2 
  11  chr11_24500194     AKia    T    C        1      2        2 
  11  chr11_24500194     AOna    T    C        0      0        2 
  11  chr11_24500194     ASom    T    C        0      0        2 
  11  chr11_24500194     HCab    T    C        0      0        2 
  11  chr11_24500194     HPrz    T    C        0      0        2 
  11  chr11_24500194     ZBoe    T    C        0      0        2 
  11  chr11_24500194     ZGre    T    C        0      0        2 
  11  chr11_24500194     ZHar    T    C        0      0        2 
  11  chr11_24500194   Sample    T    C        0      0        2 
  11  chr11_24500850     AAsi    C    G        0      0        2 
  11  chr11_24500850     AKia    C    G        0      0        2 
  11  chr11_24500850     AOna    C    G        0      0        2 
  11  chr11_24500850     ASom    C    G        0      0        2 
  11  chr11_24500850     HCab    C    G        1      2        2 
  11  chr11_24500850     HPrz    C    G        1      2        2 
  11  chr11_24500850     ZBoe    C    G        0      0        2 
  11  chr11_24500850     ZGre    C    G        0      0        2 
  11  chr11_24500850     ZHar    C    G        0      0        2 
  11  chr11_24500850   Sample    C    G        0      0        2 
  11  chr11_24508327     AAsi    A    G        0      0        2 
  11  chr11_24508327     AKia    A    G        0      0        2 
  11  chr11_24508327     AOna    A    G      0.5      1        2 
  11  chr11_24508327     ASom    A    G      0.5      1        2 
  11  chr11_24508327     HCab    A    G        0      0        2 
  11  chr11_24508327     HPrz    A    G        0      0        2 
  11  chr11_24508327     ZBoe    A    G        0      0        2 
  11  chr11_24508327     ZGre    A    G        0      0        2 
  11  chr11_24508327     ZHar    A    G        0      0        2 
  11  chr11_24508327   Sample    A    G        0      0        2 
  11  chr11_24521846     AAsi    G    A        1      2        2 
  11  chr11_24521846     AKia    G    A        0      0        2 
  11  chr11_24521846     AOna    G    A        0      0        2 
  11  chr11_24521846     ASom    G    A        1      2        2 
  11  chr11_24521846     HCab    G    A        0      0        2 
  11  chr11_24521846     HPrz    G    A        0      0        2 
  11  chr11_24521846     ZBoe    G    A        0      0        2 
  11  chr11_24521846     ZGre    G    A        0      0        2 
  11  chr11_24521846     ZHar    G    A        0      0        2 
  11  chr11_24521846   Sample    G    A        1      2        2 
  11  chr11_24526930     AAsi    T    C        0      0        2 
  11  chr11_24526930     AKia    T    C        0      0        2 
  11  chr11_24526930     AOna    T    C        0      0        2 
  11  chr11_24526930     ASom    T    C        0      0        2 
  11  chr11_24526930     HCab    T    C        0      0        2 
  11  chr11_24526930     HPrz    T    C        0      0        2 
  11  chr11_24526930     ZBoe    T    C      0.5      1        2 
  11  chr11_24526930     ZGre    T    C        0      0        2 
  11  chr11_24526930     ZHar    T    C        0      0        2 
  11  chr11_24526930   Sample    T    C        0      0        2 
  11  chr11_24528986     AAsi    A    G        0      0        2 
  11  chr11_24528986     AKia    A    G        1      2        2 
  11  chr11_24528986     AOna    A    G      0.5      1        2 
  11  chr11_24528986     ASom    A    G        0      0        2 
  11  chr11_24528986     HCab    A    G        0      0        2 
  11  chr11_24528986     HPrz    A    G        0      0        2 
  11  chr11_24528986     ZBoe    A    G        0      0        2 
  11  chr11_24528986     ZGre    A    G        0      0        2 
  11  chr11_24528986     ZHar    A    G        0      0        2 
  11  chr11_24528986   Sample    A    G        0      0        2 
  11  chr11_24530319     AAsi    T    C        0      0        2 
  11  chr11_24530319     AKia    T    C        0      0        2 
  11  chr11_24530319     AOna    T    C        0      0        2 
  11  chr11_24530319     ASom    T    C        0      0        2 
  11  chr11_24530319     HCab    T    C        0      0        2 
  11  chr11_24530319     HPrz    T    C      0.5      1        2 
  11  chr11_24530319     ZBoe    T    C        0      0        2 
  11  chr11_24530319     ZGre    T    C        0      0        2 
  11  chr11_24530319     ZHar    T    C        0      0        2 
  11  chr11_24530319   Sample    T    C        0      0        2 
  11  chr11_24531999     AAsi    C    T        0      0        2 
  11  chr11_24531999     AKia    C    T        0      0        2 
  11  chr11_24531999     AOna    C    T        0      0        2 
  11  chr11_24531999     ASom    C    T        0      0        2 
  11  chr11_24531999     HCab    C    T        0      0        2 
  11  chr11_24531999     HPrz    C    T        0      0        2 
  11  chr11_24531999     ZBoe    C    T        0      0        2 
  11  chr11_24531999     ZGre    C    T        1      2        2 
  11  chr11_24531999     ZHar    C    T        0      0        2 
  11  chr11_24531999   Sample    C    T        0      0        2 
  11  chr11_24534203     AAsi    T    C        0      0        2 
  11  chr11_24534203     AKia    T    C        0      0        2 
  11  chr11_24534203     AOna    T    C        0      0        2 
  11  chr11_24534203     ASom    T    C        0      0        2 
  11  chr11_24534203     HCab    T    C        1      2        2 
  11  chr11_24534203     HPrz    T    C      0.5      1        2 
  11  chr11_24534203     ZBoe    T    C        0      0        2 
  11  chr11_24534203     ZGre    T    C        0      0        2 
  11  chr11_24534203     ZHar    T    C        0      0        2 
  11  chr11_24534203   Sample    T    C        0      0        2 
  11  chr11_24534852     AAsi    G    T        1      2        2 
  11  chr11_24534852     AKia    G    T        0      0        2 
  11  chr11_24534852     AOna    G    T        0      0        2 
  11  chr11_24534852     ASom    G    T        1      2        2 
  11  chr11_24534852     HCab    G    T        0      0        2 
  11  chr11_24534852     HPrz    G    T        0      0        2 
  11  chr11_24534852     ZBoe    G    T        0      0        2 
  11  chr11_24534852     ZGre    G    T        0      0        2 
  11  chr11_24534852     ZHar    G    T        0      0        2 
  11  chr11_24534852   Sample    G    T        1      2        2 
  11  chr11_24537047     AAsi    T    C        0      0        2 
  11  chr11_24537047     AKia    T    C        0      0        2 
  11  chr11_24537047     AOna    T    C        0      0        2 
  11  chr11_24537047     ASom    T    C        0      0        2 
  11  chr11_24537047     HCab    T    C        0      0        2 
  11  chr11_24537047     HPrz    T    C        0      0        2 
  11  chr11_24537047     ZBoe    T    C        0      0        2 
  11  chr11_24537047     ZGre    T    C        0      0        2 
  11  chr11_24537047     ZHar    T    C      0.5      1        2 
  11  chr11_24537047   Sample    T    C        0      0        2 
  11  chr11_24546499     AAsi    C    G        0      0        2 
  11  chr11_24546499     AKia    C    G        0      0        2 
  11  chr11_24546499     AOna    C    G        0      0        2 
  11  chr11_24546499     ASom    C    G        0      0        2 
  11  chr11_24546499     HCab    C    G        0      0        2 
  11  chr11_24546499     HPrz    C    G        0      0        2 
  11  chr11_24546499     ZBoe    C    G        0      0        2 
  11  chr11_24546499     ZGre    C    G        1      2        2 
  11  chr11_24546499     ZHar    C    G        0      0        2 
  11  chr11_24546499   Sample    C    G        0      0        2 
  11  chr11_24551905     AAsi    T    C        0      0        2 
  11  chr11_24551905     AKia    T    C        0      0        2 
  11  chr11_24551905     AOna    T    C        0      0        2 
  11  chr11_24551905     ASom    T    C      0.5      1        2 
  11  chr11_24551905     HCab    T    C        0      0        2 
  11  chr11_24551905     HPrz    T    C        0      0        2 
  11  chr11_24551905     ZBoe    T    C        0      0        2 
  11  chr11_24551905     ZGre    T    C        0      0        2 
  11  chr11_24551905     ZHar    T    C        0      0        2 
  11  chr11_24551905   Sample    T    C        0      0        2 
  11  chr11_24569458     AAsi    T    G      0.5      1        2 
  11  chr11_24569458     AKia    T    G        0      0        2 
  11  chr11_24569458     AOna    T    G        0      0        2 
  11  chr11_24569458     ASom    T    G        0      0        2 
  11  chr11_24569458     HCab    T    G        0      0        2 
  11  chr11_24569458     HPrz    T    G        0      0        2 
  11  chr11_24569458     ZBoe    T    G        0      0        2 
  11  chr11_24569458     ZGre    T    G        0      0        2 
  11  chr11_24569458     ZHar    T    G        0      0        2 
  11  chr11_24569458   Sample    T    G        0      0        2 
  11  chr11_24580737     AAsi    G    A        0      0        2 
  11  chr11_24580737     AKia    G    A        0      0        2 
  11  chr11_24580737     AOna    G    A      0.5      1        2 
  11  chr11_24580737     ASom    G    A        0      0        2 
  11  chr11_24580737     HCab    G    A        0      0        2 
  11  chr11_24580737     HPrz    G    A        0      0        2 
  11  chr11_24580737     ZBoe    G    A        0      0        2 
  11  chr11_24580737     ZGre    G    A        0      0        2 
  11  chr11_24580737     ZHar    G    A        0      0        2 
  11  chr11_24580737   Sample    G    A        0      0        2 
  11  chr11_24585271     AAsi    T    C        0      0        2 
  11  chr11_24585271     AKia    T    C        0      0        2 
  11  chr11_24585271     AOna    T    C        0      0        2 
  11  chr11_24585271     ASom    T    C        0      0        2 
  11  chr11_24585271     HCab    T    C        0      0        2 
  11  chr11_24585271     HPrz    T    C        0      0        2 
  11  chr11_24585271     ZBoe    T    C      0.5      1        2 
  11  chr11_24585271     ZGre    T    C        0      0        2 
  11  chr11_24585271     ZHar    T    C        0      0        2 
  11  chr11_24585271   Sample    T    C        0      0        2 
  11  chr11_24586857     AAsi    G    A        0      0        2 
  11  chr11_24586857     AKia    G    A        1      2        2 
  11  chr11_24586857     AOna    G    A        0      0        2 
  11  chr11_24586857     ASom    G    A        0      0        2 
  11  chr11_24586857     HCab    G    A        0      0        2 
  11  chr11_24586857     HPrz    G    A        0      0        2 
  11  chr11_24586857     ZBoe    G    A        0      0        2 
  11  chr11_24586857     ZGre    G    A        0      0        2 
  11  chr11_24586857     ZHar    G    A        0      0        2 
  11  chr11_24586857   Sample    G    A        0      0        2 
  11  chr11_24588515     AAsi    C    T        0      0        2 
  11  chr11_24588515     AKia    C    T        0      0        2 
  11  chr11_24588515     AOna    C    T        0      0        2 
  11  chr11_24588515     ASom    C    T        0      0        2 
  11  chr11_24588515     HCab    C    T        0      0        2 
  11  chr11_24588515     HPrz    C    T        0      0        2 
  11  chr11_24588515     ZBoe    C    T      0.5      1        2 
  11  chr11_24588515     ZGre    C    T        0      0        2 
  11  chr11_24588515     ZHar    C    T        0      0        2 
  11  chr11_24588515   Sample    C    T        0      0        2 
  11  chr11_24591237     AAsi    C    G        0      0        2 
  11  chr11_24591237     AKia    C    G        1      2        2 
  11  chr11_24591237     AOna    C    G        1      2        2 
  11  chr11_24591237     ASom    C    G        0      0        2 
  11  chr11_24591237     HCab    C    G        0      0        2 
  11  chr11_24591237     HPrz    C    G        0      0        2 
  11  chr11_24591237     ZBoe    C    G        0      0        2 
  11  chr11_24591237     ZGre    C    G        0      0        2 
  11  chr11_24591237     ZHar    C    G        0      0        2 
  11  chr11_24591237   Sample    C    G        0      0        2 
  11  chr11_24603171     AAsi    G    C        0      0        2 
  11  chr11_24603171     AKia    G    C        0      0        2 
  11  chr11_24603171     AOna    G    C        0      0        2 
  11  chr11_24603171     ASom    G    C        0      0        2 
  11  chr11_24603171     HCab    G    C        1      2        2 
  11  chr11_24603171     HPrz    G    C        1      2        2 
  11  chr11_24603171     ZBoe    G    C        0      0        2 
  11  chr11_24603171     ZGre    G    C        0      0        2 
  11  chr11_24603171     ZHar    G    C        0      0        2 
  11  chr11_24603171   Sample    G    C        0      0        2 
  11  chr11_24621183     AAsi    C    G        0      0        2 
  11  chr11_24621183     AKia    C    G        0      0        2 
  11  chr11_24621183     AOna    C    G        0      0        2 
  11  chr11_24621183     ASom    C    G        0      0        2 
  11  chr11_24621183     HCab    C    G        1      2        2 
  11  chr11_24621183     HPrz    C    G        1      2        2 
  11  chr11_24621183     ZBoe    C    G        0      0        2 
  11  chr11_24621183     ZGre    C    G        0      0        2 
  11  chr11_24621183     ZHar    C    G        0      0        2 
  11  chr11_24621183   Sample    C    G        0      0        2 
  11  chr11_24621386     AAsi    T    C        0      0        2 
  11  chr11_24621386     AKia    T    C        0      0        2 
  11  chr11_24621386     AOna    T    C      0.5      1        2 
  11  chr11_24621386     ASom    T    C        0      0        2 
  11  chr11_24621386     HCab    T    C        0      0        2 
  11  chr11_24621386     HPrz    T    C        0      0        2 
  11  chr11_24621386     ZBoe    T    C        0      0        2 
  11  chr11_24621386     ZGre    T    C        0      0        2 
  11  chr11_24621386     ZHar    T    C        0      0        2 
  11  chr11_24621386   Sample    T    C        0      0        2 
  11  chr11_24623164     AAsi    T    C        0      0        2 
  11  chr11_24623164     AKia    T    C        0      0        2 
  11  chr11_24623164     AOna    T    C        0      0        2 
  11  chr11_24623164     ASom    T    C        0      0        2 
  11  chr11_24623164     HCab    T    C        0      0        2 
  11  chr11_24623164     HPrz    T    C        0      0        2 
  11  chr11_24623164     ZBoe    T    C        1      2        2 
  11  chr11_24623164     ZGre    T    C        1      2        2 
  11  chr11_24623164     ZHar    T    C        0      0        2 
  11  chr11_24623164   Sample    T    C        0      0        2 
  11  chr11_24633567     AAsi    A    G        0      0        2 
  11  chr11_24633567     AKia    A    G        0      0        2 
  11  chr11_24633567     AOna    A    G        0      0        2 
  11  chr11_24633567     ASom    A    G        0      0        2 
  11  chr11_24633567     HCab    A    G        0      0        2 
  11  chr11_24633567     HPrz    A    G        0      0        2 
  11  chr11_24633567     ZBoe    A    G        0      0        2 
  11  chr11_24633567     ZGre    A    G        0      0        2 
  11  chr11_24633567     ZHar    A    G        1      2        2 
  11  chr11_24633567   Sample    A    G        0      0        2 
  11  chr11_24639712     AAsi    A    T        0      0        2 
  11  chr11_24639712     AKia    A    T        0      0        2 
  11  chr11_24639712     AOna    A    T        0      0        2 
  11  chr11_24639712     ASom    A    T        0      0        2 
  11  chr11_24639712     HCab    A    T        0      0        2 
  11  chr11_24639712     HPrz    A    T        0      0        2 
  11  chr11_24639712     ZBoe    A    T        0      0        2 
  11  chr11_24639712     ZGre    A    T        0      0        2 
  11  chr11_24639712     ZHar    A    T        1      2        2 
  11  chr11_24639712   Sample    A    T        0      0        2 
  11  chr11_24650614     AAsi    T    C        0      0        2 
  11  chr11_24650614     AKia    T    C        0      0        2 
  11  chr11_24650614     AOna    T    C        0      0        2 
  11  chr11_24650614     ASom    T    C        0      0        2 
  11  chr11_24650614     HCab    T    C        1      2        2 
  11  chr11_24650614     HPrz    T    C        1      2        2 
  11  chr11_24650614     ZBoe    T    C        0      0        2 
  11  chr11_24650614     ZGre    T    C        0      0        2 
  11  chr11_24650614     ZHar    T    C        0      0        2 
  11  chr11_24650614   Sample    T    C        0      0        2 
  11  chr11_24651909     AAsi    G    C        0      0        2 
  11  chr11_24651909     AKia    G    C        0      0        2 
  11  chr11_24651909     AOna    G    C        0      0        2 
  11  chr11_24651909     ASom    G    C        0      0        2 
  11  chr11_24651909     HCab    G    C        1      2        2 
  11  chr11_24651909     HPrz    G    C        1      2        2 
  11  chr11_24651909     ZBoe    G    C        0      0        2 
  11  chr11_24651909     ZGre    G    C        0      0        2 
  11  chr11_24651909     ZHar    G    C        0      0        2 
  11  chr11_24651909   Sample    G    C        0      0        2 
  11  chr11_24668863     AAsi    G    C        0      0        2 
  11  chr11_24668863     AKia    G    C        0      0        2 
  11  chr11_24668863     AOna    G    C        0      0        2 
  11  chr11_24668863     ASom    G    C      0.5      1        2 
  11  chr11_24668863     HCab    G    C        0      0        2 
  11  chr11_24668863     HPrz    G    C        0      0        2 
  11  chr11_24668863     ZBoe    G    C        0      0        2 
  11  chr11_24668863     ZGre    G    C        0      0        2 
  11  chr11_24668863     ZHar    G    C        0      0        2 
  11  chr11_24668863   Sample    G    C        0      0        2 
  11  chr11_24673734     AAsi    A    G        0      0        2 
  11  chr11_24673734     AKia    A    G        0      0        2 
  11  chr11_24673734     AOna    A    G        0      0        2 
  11  chr11_24673734     ASom    A    G        0      0        2 
  11  chr11_24673734     HCab    A    G        0      0        2 
  11  chr11_24673734     HPrz    A    G        0      0        2 
  11  chr11_24673734     ZBoe    A    G        1      2        2 
  11  chr11_24673734     ZGre    A    G        0      0        2 
  11  chr11_24673734     ZHar    A    G        0      0        2 
  11  chr11_24673734   Sample    A    G        0      0        2 
  11  chr11_24677518     AAsi    C    G        0      0        2 
  11  chr11_24677518     AKia    C    G        0      0        2 
  11  chr11_24677518     AOna    C    G        0      0        2 
  11  chr11_24677518     ASom    C    G        0      0        2 
  11  chr11_24677518     HCab    C    G        0      0        2 
  11  chr11_24677518     HPrz    C    G        0      0        2 
  11  chr11_24677518     ZBoe    C    G        0      0        2 
  11  chr11_24677518     ZGre    C    G        0      0        2 
  11  chr11_24677518     ZHar    C    G        1      2        2 
  11  chr11_24677518   Sample    C    G        0      0        2 
  11  chr11_24681939     AAsi    A    G        0      0        2 
  11  chr11_24681939     AKia    A    G        0      0        2 
  11  chr11_24681939     AOna    A    G        0      0        2 
  11  chr11_24681939     ASom    A    G        0      0        2 
  11  chr11_24681939     HCab    A    G        1      2        2 
  11  chr11_24681939     HPrz    A    G        1      2        2 
  11  chr11_24681939     ZBoe    A    G        0      0        2 
  11  chr11_24681939     ZGre    A    G        0      0        2 
  11  chr11_24681939     ZHar    A    G        0      0        2 
  11  chr11_24681939   Sample    A    G        0      0        2 
  11  chr11_24689897     AAsi    G    T        0      0        2 
  11  chr11_24689897     AKia    G    T        0      0        2 
  11  chr11_24689897     AOna    G    T        0      0        2 
  11  chr11_24689897     ASom    G    T        0      0        2 
  11  chr11_24689897     HCab    G    T        1      2        2 
  11  chr11_24689897     HPrz    G    T        0      0        2 
  11  chr11_24689897     ZBoe    G    T        0      0        2 
  11  chr11_24689897     ZGre    G    T        0      0        2 
  11  chr11_24689897     ZHar    G    T        0      0        2 
  11  chr11_24689897   Sample    G    T        0      0        2 
  11  chr11_24690507     AAsi    T    G        1      2        2 
  11  chr11_24690507     AKia    T    G        0      0        2 
  11  chr11_24690507     AOna    T    G        0      0        2 
  11  chr11_24690507     ASom    T    G        0      0        2 
  11  chr11_24690507     HCab    T    G        0      0        2 
  11  chr11_24690507     HPrz    T    G        0      0        2 
  11  chr11_24690507     ZBoe    T    G        0      0        2 
  11  chr11_24690507     ZGre    T    G        0      0        2 
  11  chr11_24690507     ZHar    T    G        0      0        2 
  11  chr11_24690507   Sample    T    G        1      2        2 
  11  chr11_24692608     AAsi    A    G        0      0        2 
  11  chr11_24692608     AKia    A    G        0      0        2 
  11  chr11_24692608     AOna    A    G      0.5      1        2 
  11  chr11_24692608     ASom    A    G        0      0        2 
  11  chr11_24692608     HCab    A    G        0      0        2 
  11  chr11_24692608     HPrz    A    G        0      0        2 
  11  chr11_24692608     ZBoe    A    G        0      0        2 
  11  chr11_24692608     ZGre    A    G        0      0        2 
  11  chr11_24692608     ZHar    A    G        0      0        2 
  11  chr11_24692608   Sample    A    G        0      0        2 
  11  chr11_24703835     AAsi    C    T        0      0        2 
  11  chr11_24703835     AKia    C    T        1      2        2 
  11  chr11_24703835     AOna    C    T        0      0        2 
  11  chr11_24703835     ASom    C    T        0      0        2 
  11  chr11_24703835     HCab    C    T        0      0        2 
  11  chr11_24703835     HPrz    C    T        0      0        2 
  11  chr11_24703835     ZBoe    C    T        0      0        2 
  11  chr11_24703835     ZGre    C    T        0      0        2 
  11  chr11_24703835     ZHar    C    T        0      0        2 
  11  chr11_24703835   Sample    C    T        0      0        2 
  11  chr11_24705749     AAsi    C    A        0      0        2 
  11  chr11_24705749     AKia    C    A        0      0        2 
  11  chr11_24705749     AOna    C    A        0      0        2 
  11  chr11_24705749     ASom    C    A        0      0        2 
  11  chr11_24705749     HCab    C    A        1      2        2 
  11  chr11_24705749     HPrz    C    A        1      2        2 
  11  chr11_24705749     ZBoe    C    A        0      0        2 
  11  chr11_24705749     ZGre    C    A        0      0        2 
  11  chr11_24705749     ZHar    C    A        0      0        2 
  11  chr11_24705749   Sample    C    A        0      0        2 
  11  chr11_24711967     AAsi    T    C        0      0        2 
  11  chr11_24711967     AKia    T    C        0      0        2 
  11  chr11_24711967     AOna    T    C        0      0        2 
  11  chr11_24711967     ASom    T    C        0      0        2 
  11  chr11_24711967     HCab    T    C        0      0        2 
  11  chr11_24711967     HPrz    T    C        0      0        2 
  11  chr11_24711967     ZBoe    T    C      0.5      1        2 
  11  chr11_24711967     ZGre    T    C        0      0        2 
  11  chr11_24711967     ZHar    T    C        0      0        2 
  11  chr11_24711967   Sample    T    C        0      0        2 
  11  chr11_24714240     AAsi    G    T        0      0        2 
  11  chr11_24714240     AKia    G    T        0      0        2 
  11  chr11_24714240     AOna    G    T        0      0        2 
  11  chr11_24714240     ASom    G    T        0      0        2 
  11  chr11_24714240     HCab    G    T        1      2        2 
  11  chr11_24714240     HPrz    G    T        0      0        2 
  11  chr11_24714240     ZBoe    G    T        0      0        2 
  11  chr11_24714240     ZGre    G    T        0      0        2 
  11  chr11_24714240     ZHar    G    T        0      0        2 
  11  chr11_24714240   Sample    G    T        0      0        2 
  11  chr11_24715092     AAsi    C    T        0      0        2 
  11  chr11_24715092     AKia    C    T        0      0        2 
  11  chr11_24715092     AOna    C    T        0      0        2 
  11  chr11_24715092     ASom    C    T        0      0        2 
  11  chr11_24715092     HCab    C    T        1      2        2 
  11  chr11_24715092     HPrz    C    T        1      2        2 
  11  chr11_24715092     ZBoe    C    T        0      0        2 
  11  chr11_24715092     ZGre    C    T        0      0        2 
  11  chr11_24715092     ZHar    C    T        0      0        2 
  11  chr11_24715092   Sample    C    T        0      0        2 
  11  chr11_24717634     AAsi    T    C        0      0        2 
  11  chr11_24717634     AKia    T    C        0      0        2 
  11  chr11_24717634     AOna    T    C        0      0        2 
  11  chr11_24717634     ASom    T    C        1      2        2 
  11  chr11_24717634     HCab    T    C        0      0        2 
  11  chr11_24717634     HPrz    T    C        0      0        2 
  11  chr11_24717634     ZBoe    T    C        0      0        2 
  11  chr11_24717634     ZGre    T    C        0      0        2 
  11  chr11_24717634     ZHar    T    C        0      0        2 
  11  chr11_24717634   Sample    T    C        0      0        2 
  11  chr11_24723052     AAsi    A    T        1      2        2 
  11  chr11_24723052     AKia    A    T        0      0        2 
  11  chr11_24723052     AOna    A    T        0      0        2 
  11  chr11_24723052     ASom    A    T        0      0        2 
  11  chr11_24723052     HCab    A    T        0      0        2 
  11  chr11_24723052     HPrz    A    T        0      0        2 
  11  chr11_24723052     ZBoe    A    T        0      0        2 
  11  chr11_24723052     ZGre    A    T        0      0        2 
  11  chr11_24723052     ZHar    A    T        0      0        2 
  11  chr11_24723052   Sample    A    T        0      0        2 
  11  chr11_24723102     AAsi    T    C        1      2        2 
  11  chr11_24723102     AKia    T    C        0      0        2 
  11  chr11_24723102     AOna    T    C        0      0        2 
  11  chr11_24723102     ASom    T    C        1      2        2 
  11  chr11_24723102     HCab    T    C        0      0        2 
  11  chr11_24723102     HPrz    T    C        0      0        2 
  11  chr11_24723102     ZBoe    T    C        0      0        2 
  11  chr11_24723102     ZGre    T    C        0      0        2 
  11  chr11_24723102     ZHar    T    C        1      2        2 
  11  chr11_24723102   Sample    T    C        1      2        2 
  11  chr11_24723109     AAsi    T    G        0      0        2 
  11  chr11_24723109     AKia    T    G        0      0        2 
  11  chr11_24723109     AOna    T    G      0.5      1        2 
  11  chr11_24723109     ASom    T    G        0      0        2 
  11  chr11_24723109     HCab    T    G        0      0        2 
  11  chr11_24723109     HPrz    T    G        0      0        2 
  11  chr11_24723109     ZBoe    T    G        0      0        2 
  11  chr11_24723109     ZGre    T    G        0      0        2 
  11  chr11_24723109     ZHar    T    G        0      0        2 
  11  chr11_24723109   Sample    T    G        0      0        2 
  11  chr11_24727748     AAsi    A    T        0      0        2 
  11  chr11_24727748     AKia    A    T        0      0        2 
  11  chr11_24727748     AOna    A    T        0      0        2 
  11  chr11_24727748     ASom    A    T        0      0        2 
  11  chr11_24727748     HCab    A    T        0      0        2 
  11  chr11_24727748     HPrz    A    T        1      2        2 
  11  chr11_24727748     ZBoe    A    T        0      0        2 
  11  chr11_24727748     ZGre    A    T        0      0        2 
  11  chr11_24727748     ZHar    A    T        0      0        2 
  11  chr11_24727748   Sample    A    T        0      0        2 
  11  chr11_24741518     AAsi    C    T        0      0        2 
  11  chr11_24741518     AKia    C    T        0      0        2 
  11  chr11_24741518     AOna    C    T        0      0        2 
  11  chr11_24741518     ASom    C    T        0      0        2 
  11  chr11_24741518     HCab    C    T        0      0        2 
  11  chr11_24741518     HPrz    C    T        0      0        2 
  11  chr11_24741518     ZBoe    C    T        1      2        2 
  11  chr11_24741518     ZGre    C    T        1      2        2 
  11  chr11_24741518     ZHar    C    T        1      2        2 
  11  chr11_24741518   Sample    C    T        0      0        2 
  11  chr11_24754466     AAsi    C    G        0      0        2 
  11  chr11_24754466     AKia    C    G        0      0        2 
  11  chr11_24754466     AOna    C    G        0      0        2 
  11  chr11_24754466     ASom    C    G        0      0        2 
  11  chr11_24754466     HCab    C    G        1      2        2 
  11  chr11_24754466     HPrz    C    G        1      2        2 
  11  chr11_24754466     ZBoe    C    G        0      0        2 
  11  chr11_24754466     ZGre    C    G        0      0        2 
  11  chr11_24754466     ZHar    C    G        0      0        2 
  11  chr11_24754466   Sample    C    G        0      0        2 
  11  chr11_24758352     AAsi    C    T        0      0        2 
  11  chr11_24758352     AKia    C    T        0      0        2 
  11  chr11_24758352     AOna    C    T        0      0        2 
  11  chr11_24758352     ASom    C    T        0      0        2 
  11  chr11_24758352     HCab    C    T        1      2        2 
  11  chr11_24758352     HPrz    C    T        1      2        2 
  11  chr11_24758352     ZBoe    C    T        0      0        2 
  11  chr11_24758352     ZGre    C    T        0      0        2 
  11  chr11_24758352     ZHar    C    T        0      0        2 
  11  chr11_24758352   Sample    C    T        0      0        2 
  11  chr11_24759388     AAsi    T    C        0      0        2 
  11  chr11_24759388     AKia    T    C        0      0        2 
  11  chr11_24759388     AOna    T    C        0      0        2 
  11  chr11_24759388     ASom    T    C        0      0        2 
  11  chr11_24759388     HCab    T    C        1      2        2 
  11  chr11_24759388     HPrz    T    C        1      2        2 
  11  chr11_24759388     ZBoe    T    C        0      0        2 
  11  chr11_24759388     ZGre    T    C        0      0        2 
  11  chr11_24759388     ZHar    T    C        0      0        2 
  11  chr11_24759388   Sample    T    C        0      0        2 
  11  chr11_24762298     AAsi    T    C        0      0        2 
  11  chr11_24762298     AKia    T    C        0      0        2 
  11  chr11_24762298     AOna    T    C      0.5      1        2 
  11  chr11_24762298     ASom    T    C        0      0        2 
  11  chr11_24762298     HCab    T    C        0      0        2 
  11  chr11_24762298     HPrz    T    C        0      0        2 
  11  chr11_24762298     ZBoe    T    C        0      0        2 
  11  chr11_24762298     ZGre    T    C        0      0        2 
  11  chr11_24762298     ZHar    T    C        0      0        2 
  11  chr11_24762298   Sample    T    C        0      0        2 
  11  chr11_24764217     AAsi    T    G        0      0        2 
  11  chr11_24764217     AKia    T    G        0      0        2 
  11  chr11_24764217     AOna    T    G        0      0        2 
  11  chr11_24764217     ASom    T    G        0      0        2 
  11  chr11_24764217     HCab    T    G        1      2        2 
  11  chr11_24764217     HPrz    T    G        0      0        2 
  11  chr11_24764217     ZBoe    T    G        0      0        2 
  11  chr11_24764217     ZGre    T    G        0      0        2 
  11  chr11_24764217     ZHar    T    G        0      0        2 
  11  chr11_24764217   Sample    T    G        0      0        2 
  11  chr11_24764410     AAsi    C    T        0      0        2 
  11  chr11_24764410     AKia    C    T        0      0        2 
  11  chr11_24764410     AOna    C    T        0      0        2 
  11  chr11_24764410     ASom    C    T        0      0        2 
  11  chr11_24764410     HCab    C    T        1      2        2 
  11  chr11_24764410     HPrz    C    T        0      0        2 
  11  chr11_24764410     ZBoe    C    T        0      0        2 
  11  chr11_24764410     ZGre    C    T        0      0        2 
  11  chr11_24764410     ZHar    C    T        0      0        2 
  11  chr11_24764410   Sample    C    T        0      0        2 
  11  chr11_24766748     AAsi    A    G        1      2        2 
  11  chr11_24766748     AKia    A    G        0      0        2 
  11  chr11_24766748     AOna    A    G        0      0        2 
  11  chr11_24766748     ASom    A    G        1      2        2 
  11  chr11_24766748     HCab    A    G        0      0        2 
  11  chr11_24766748     HPrz    A    G        0      0        2 
  11  chr11_24766748     ZBoe    A    G        0      0        2 
  11  chr11_24766748     ZGre    A    G        0      0        2 
  11  chr11_24766748     ZHar    A    G        0      0        2 
  11  chr11_24766748   Sample    A    G        1      2        2 
  11  chr11_24768652     AAsi    T    C        1      2        2 
  11  chr11_24768652     AKia    T    C        0      0        2 
  11  chr11_24768652     AOna    T    C        0      0        2 
  11  chr11_24768652     ASom    T    C        0      0        2 
  11  chr11_24768652     HCab    T    C        0      0        2 
  11  chr11_24768652     HPrz    T    C        0      0        2 
  11  chr11_24768652     ZBoe    T    C        0      0        2 
  11  chr11_24768652     ZGre    T    C        0      0        2 
  11  chr11_24768652     ZHar    T    C        0      0        2 
  11  chr11_24768652   Sample    T    C        0      0        2 
  11  chr11_24770170     AAsi    T    A        0      0        2 
  11  chr11_24770170     AKia    T    A        0      0        2 
  11  chr11_24770170     AOna    T    A        0      0        2 
  11  chr11_24770170     ASom    T    A        0      0        2 
  11  chr11_24770170     HCab    T    A        0      0        2 
  11  chr11_24770170     HPrz    T    A        1      2        2 
  11  chr11_24770170     ZBoe    T    A        0      0        2 
  11  chr11_24770170     ZGre    T    A        0      0        2 
  11  chr11_24770170     ZHar    T    A        0      0        2 
  11  chr11_24770170   Sample    T    A        0      0        2 
  11  chr11_24782145     AAsi    A    C        0      0        2 
  11  chr11_24782145     AKia    A    C        0      0        2 
  11  chr11_24782145     AOna    A    C        0      0        2 
  11  chr11_24782145     ASom    A    C        0      0        2 
  11  chr11_24782145     HCab    A    C        1      2        2 
  11  chr11_24782145     HPrz    A    C        1      2        2 
  11  chr11_24782145     ZBoe    A    C        0      0        2 
  11  chr11_24782145     ZGre    A    C        0      0        2 
  11  chr11_24782145     ZHar    A    C        0      0        2 
  11  chr11_24782145   Sample    A    C        0      0        2 
  11  chr11_24785740     AAsi    T    C        0      0        2 
  11  chr11_24785740     AKia    T    C        0      0        2 
  11  chr11_24785740     AOna    T    C        0      0        2 
  11  chr11_24785740     ASom    T    C        0      0        2 
  11  chr11_24785740     HCab    T    C        0      0        2 
  11  chr11_24785740     HPrz    T    C        0      0        2 
  11  chr11_24785740     ZBoe    T    C        0      0        2 
  11  chr11_24785740     ZGre    T    C        0      0        2 
  11  chr11_24785740     ZHar    T    C      0.5      1        2 
  11  chr11_24785740   Sample    T    C        0      0        2 
  11  chr11_24785832     AAsi    C    G        1      2        2 
  11  chr11_24785832     AKia    C    G        1      2        2 
  11  chr11_24785832     AOna    C    G        1      2        2 
  11  chr11_24785832     ASom    C    G        1      2        2 
  11  chr11_24785832     HCab    C    G        0      0        2 
  11  chr11_24785832     HPrz    C    G        0      0        2 
  11  chr11_24785832     ZBoe    C    G        0      0        2 
  11  chr11_24785832     ZGre    C    G        0      0        2 
  11  chr11_24785832     ZHar    C    G        0      0        2 
  11  chr11_24785832   Sample    C    G        1      2        2 
  11  chr11_24786029     AAsi    T    G        0      0        2 
  11  chr11_24786029     AKia    T    G        0      0        2 
  11  chr11_24786029     AOna    T    G        0      0        2 
  11  chr11_24786029     ASom    T    G        0      0        2 
  11  chr11_24786029     HCab    T    G        0      0        2 
  11  chr11_24786029     HPrz    T    G        0      0        2 
  11  chr11_24786029     ZBoe    T    G      0.5      1        2 
  11  chr11_24786029     ZGre    T    G        0      0        2 
  11  chr11_24786029     ZHar    T    G        0      0        2 
  11  chr11_24786029   Sample    T    G        0      0        2 
  11  chr11_24789108     AAsi    C    T        0      0        2 
  11  chr11_24789108     AKia    C    T        0      0        2 
  11  chr11_24789108     AOna    C    T        0      0        2 
  11  chr11_24789108     ASom    C    T        0      0        2 
  11  chr11_24789108     HCab    C    T        0      0        2 
  11  chr11_24789108     HPrz    C    T        0      0        2 
  11  chr11_24789108     ZBoe    C    T        0      0        2 
  11  chr11_24789108     ZGre    C    T      0.5      1        2 
  11  chr11_24789108     ZHar    C    T        0      0        2 
  11  chr11_24789108   Sample    C    T        0      0        2 
  11  chr11_24792736     AAsi    T    C        0      0        2 
  11  chr11_24792736     AKia    T    C        0      0        2 
  11  chr11_24792736     AOna    T    C        0      0        2 
  11  chr11_24792736     ASom    T    C        0      0        2 
  11  chr11_24792736     HCab    T    C        1      2        2 
  11  chr11_24792736     HPrz    T    C        0      0        2 
  11  chr11_24792736     ZBoe    T    C        0      0        2 
  11  chr11_24792736     ZGre    T    C        0      0        2 
  11  chr11_24792736     ZHar    T    C        0      0        2 
  11  chr11_24792736   Sample    T    C        0      0        2 
  11  chr11_24792876     AAsi    C    T        0      0        2 
  11  chr11_24792876     AKia    C    T        0      0        2 
  11  chr11_24792876     AOna    C    T        0      0        2 
  11  chr11_24792876     ASom    C    T        0      0        2 
  11  chr11_24792876     HCab    C    T        1      2        2 
  11  chr11_24792876     HPrz    C    T        1      2        2 
  11  chr11_24792876     ZBoe    C    T        0      0        2 
  11  chr11_24792876     ZGre    C    T        0      0        2 
  11  chr11_24792876     ZHar    C    T        0      0        2 
  11  chr11_24792876   Sample    C    T        0      0        2 
  11  chr11_24796505     AAsi    A    G        0      0        2 
  11  chr11_24796505     AKia    A    G        0      0        2 
  11  chr11_24796505     AOna    A    G        0      0        2 
  11  chr11_24796505     ASom    A    G        0      0        2 
  11  chr11_24796505     HCab    A    G        0      0        2 
  11  chr11_24796505     HPrz    A    G        0      0        2 
  11  chr11_24796505     ZBoe    A    G      0.5      1        2 
  11  chr11_24796505     ZGre    A    G        0      0        2 
  11  chr11_24796505     ZHar    A    G        0      0        2 
  11  chr11_24796505   Sample    A    G        0      0        2 
  11  chr11_24800341     AAsi    A    G        0      0        2 
  11  chr11_24800341     AKia    A    G        0      0        2 
  11  chr11_24800341     AOna    A    G        0      0        2 
  11  chr11_24800341     ASom    A    G        0      0        2 
  11  chr11_24800341     HCab    A    G        0      0        2 
  11  chr11_24800341     HPrz    A    G        0      0        2 
  11  chr11_24800341     ZBoe    A    G        0      0        2 
  11  chr11_24800341     ZGre    A    G      0.5      1        2 
  11  chr11_24800341     ZHar    A    G        0      0        2 
  11  chr11_24800341   Sample    A    G        0      0        2 
  11  chr11_24800999     AAsi    T    C        0      0        2 
  11  chr11_24800999     AKia    T    C        0      0        2 
  11  chr11_24800999     AOna    T    C        0      0        2 
  11  chr11_24800999     ASom    T    C        0      0        2 
  11  chr11_24800999     HCab    T    C        0      0        2 
  11  chr11_24800999     HPrz    T    C        0      0        2 
  11  chr11_24800999     ZBoe    T    C        0      0        2 
  11  chr11_24800999     ZGre    T    C        0      0        2 
  11  chr11_24800999     ZHar    T    C        1      2        2 
  11  chr11_24800999   Sample    T    C        0      0        2 
  11  chr11_24801892     AAsi    T    C        0      0        2 
  11  chr11_24801892     AKia    T    C        0      0        2 
  11  chr11_24801892     AOna    T    C        0      0        2 
  11  chr11_24801892     ASom    T    C        1      2        2 
  11  chr11_24801892     HCab    T    C        0      0        2 
  11  chr11_24801892     HPrz    T    C        0      0        2 
  11  chr11_24801892     ZBoe    T    C        0      0        2 
  11  chr11_24801892     ZGre    T    C        0      0        2 
  11  chr11_24801892     ZHar    T    C        0      0        2 
  11  chr11_24801892   Sample    T    C        1      2        2 
  11  chr11_24804099     AAsi    C    T        0      0        2 
  11  chr11_24804099     AKia    C    T        0      0        2 
  11  chr11_24804099     AOna    C    T        0      0        2 
  11  chr11_24804099     ASom    C    T        0      0        2 
  11  chr11_24804099     HCab    C    T        1      2        2 
  11  chr11_24804099     HPrz    C    T        1      2        2 
  11  chr11_24804099     ZBoe    C    T        0      0        2 
  11  chr11_24804099     ZGre    C    T        0      0        2 
  11  chr11_24804099     ZHar    C    T        0      0        2 
  11  chr11_24804099   Sample    C    T        0      0        2 
  11  chr11_24805154     AAsi    T    C        0      0        2 
  11  chr11_24805154     AKia    T    C        0      0        2 
  11  chr11_24805154     AOna    T    C        0      0        2 
  11  chr11_24805154     ASom    T    C        0      0        2 
  11  chr11_24805154     HCab    T    C        0      0        2 
  11  chr11_24805154     HPrz    T    C        0      0        2 
  11  chr11_24805154     ZBoe    T    C      0.5      1        2 
  11  chr11_24805154     ZGre    T    C        0      0        2 
  11  chr11_24805154     ZHar    T    C        0      0        2 
  11  chr11_24805154   Sample    T    C        0      0        2 
  11  chr11_24807857     AAsi    T    A        0      0        2 
  11  chr11_24807857     AKia    T    A        0      0        2 
  11  chr11_24807857     AOna    T    A      0.5      1        2 
  11  chr11_24807857     ASom    T    A        0      0        2 
  11  chr11_24807857     HCab    T    A        0      0        2 
  11  chr11_24807857     HPrz    T    A        0      0        2 
  11  chr11_24807857     ZBoe    T    A        0      0        2 
  11  chr11_24807857     ZGre    T    A        0      0        2 
  11  chr11_24807857     ZHar    T    A        0      0        2 
  11  chr11_24807857   Sample    T    A        0      0        2 
  11  chr11_24808413     AAsi    A    T        0      0        2 
  11  chr11_24808413     AKia    A    T        0      0        2 
  11  chr11_24808413     AOna    A    T        0      0        2 
  11  chr11_24808413     ASom    A    T        0      0        2 
  11  chr11_24808413     HCab    A    T        0      0        2 
  11  chr11_24808413     HPrz    A    T        0      0        2 
  11  chr11_24808413     ZBoe    A    T        0      0        2 
  11  chr11_24808413     ZGre    A    T      0.5      1        2 
  11  chr11_24808413     ZHar    A    T        0      0        2 
  11  chr11_24808413   Sample    A    T        0      0        2 
  11  chr11_24812779     AAsi    T    C        0      0        2 
  11  chr11_24812779     AKia    T    C        0      0        2 
  11  chr11_24812779     AOna    T    C        0      0        2 
  11  chr11_24812779     ASom    T    C        0      0        2 
  11  chr11_24812779     HCab    T    C        0      0        2 
  11  chr11_24812779     HPrz    T    C        0      0        2 
  11  chr11_24812779     ZBoe    T    C        1      2        2 
  11  chr11_24812779     ZGre    T    C        0      0        2 
  11  chr11_24812779     ZHar    T    C        0      0        2 
  11  chr11_24812779   Sample    T    C        0      0        2 
  11  chr11_24814767     AAsi    T    C        0      0        2 
  11  chr11_24814767     AKia    T    C        0      0        2 
  11  chr11_24814767     AOna    T    C        0      0        2 
  11  chr11_24814767     ASom    T    C        0      0        2 
  11  chr11_24814767     HCab    T    C        1      2        2 
  11  chr11_24814767     HPrz    T    C        1      2        2 
  11  chr11_24814767     ZBoe    T    C        0      0        2 
  11  chr11_24814767     ZGre    T    C        0      0        2 
  11  chr11_24814767     ZHar    T    C        0      0        2 
  11  chr11_24814767   Sample    T    C        0      0        2 
  11  chr11_24819356     AAsi    T    C        0      0        2 
  11  chr11_24819356     AKia    T    C        0      0        2 
  11  chr11_24819356     AOna    T    C        0      0        2 
  11  chr11_24819356     ASom    T    C        0      0        2 
  11  chr11_24819356     HCab    T    C        0      0        2 
  11  chr11_24819356     HPrz    T    C        0      0        2 
  11  chr11_24819356     ZBoe    T    C      0.5      1        2 
  11  chr11_24819356     ZGre    T    C        0      0        2 
  11  chr11_24819356     ZHar    T    C        0      0        2 
  11  chr11_24819356   Sample    T    C        0      0        2 
  11  chr11_24840852     AAsi    T    C        0      0        2 
  11  chr11_24840852     AKia    T    C        0      0        2 
  11  chr11_24840852     AOna    T    C        0      0        2 
  11  chr11_24840852     ASom    T    C        0      0        2 
  11  chr11_24840852     HCab    T    C        1      2        2 
  11  chr11_24840852     HPrz    T    C        1      2        2 
  11  chr11_24840852     ZBoe    T    C        0      0        2 
  11  chr11_24840852     ZGre    T    C        0      0        2 
  11  chr11_24840852     ZHar    T    C        0      0        2 
  11  chr11_24840852   Sample    T    C        0      0        2 
  11  chr11_24847695     AAsi    T    C        0      0        2 
  11  chr11_24847695     AKia    T    C        0      0        2 
  11  chr11_24847695     AOna    T    C        0      0        2 
  11  chr11_24847695     ASom    T    C        1      2        2 
  11  chr11_24847695     HCab    T    C        0      0        2 
  11  chr11_24847695     HPrz    T    C        0      0        2 
  11  chr11_24847695     ZBoe    T    C        0      0        2 
  11  chr11_24847695     ZGre    T    C        0      0        2 
  11  chr11_24847695     ZHar    T    C        0      0        2 
  11  chr11_24847695   Sample    T    C        0      0        2 
  11  chr11_24856195     AAsi    T    G        0      0        2 
  11  chr11_24856195     AKia    T    G        0      0        2 
  11  chr11_24856195     AOna    T    G        0      0        2 
  11  chr11_24856195     ASom    T    G        0      0        2 
  11  chr11_24856195     HCab    T    G        0      0        2 
  11  chr11_24856195     HPrz    T    G        0      0        2 
  11  chr11_24856195     ZBoe    T    G      0.5      1        2 
  11  chr11_24856195     ZGre    T    G        0      0        2 
  11  chr11_24856195     ZHar    T    G        0      0        2 
  11  chr11_24856195   Sample    T    G        0      0        2 
  11  chr11_24857985     AAsi    C    T        0      0        2 
  11  chr11_24857985     AKia    C    T        0      0        2 
  11  chr11_24857985     AOna    C    T        0      0        2 
  11  chr11_24857985     ASom    C    T        0      0        2 
  11  chr11_24857985     HCab    C    T        1      2        2 
  11  chr11_24857985     HPrz    C    T        1      2        2 
  11  chr11_24857985     ZBoe    C    T        0      0        2 
  11  chr11_24857985     ZGre    C    T        0      0        2 
  11  chr11_24857985     ZHar    C    T        0      0        2 
  11  chr11_24857985   Sample    C    T        0      0        2 
  11  chr11_24864654     AAsi    A    G        0      0        2 
  11  chr11_24864654     AKia    A    G        0      0        2 
  11  chr11_24864654     AOna    A    G        0      0        2 
  11  chr11_24864654     ASom    A    G        0      0        2 
  11  chr11_24864654     HCab    A    G        0      0        2 
  11  chr11_24864654     HPrz    A    G        0      0        2 
  11  chr11_24864654     ZBoe    A    G      0.5      1        2 
  11  chr11_24864654     ZGre    A    G        0      0        2 
  11  chr11_24864654     ZHar    A    G        0      0        2 
  11  chr11_24864654   Sample    A    G        0      0        2 
  11  chr11_24865100     AAsi    A    G        0      0        2 
  11  chr11_24865100     AKia    A    G        0      0        2 
  11  chr11_24865100     AOna    A    G        0      0        2 
  11  chr11_24865100     ASom    A    G        0      0        2 
  11  chr11_24865100     HCab    A    G        1      2        2 
  11  chr11_24865100     HPrz    A    G        1      2        2 
  11  chr11_24865100     ZBoe    A    G        0      0        2 
  11  chr11_24865100     ZGre    A    G        0      0        2 
  11  chr11_24865100     ZHar    A    G        0      0        2 
  11  chr11_24865100   Sample    A    G        0      0        2 
  11  chr11_24875809     AAsi    G    A        1      2        2 
  11  chr11_24875809     AKia    G    A        0      0        2 
  11  chr11_24875809     AOna    G    A        0      0        2 
  11  chr11_24875809     ASom    G    A        0      0        2 
  11  chr11_24875809     HCab    G    A        0      0        2 
  11  chr11_24875809     HPrz    G    A        0      0        2 
  11  chr11_24875809     ZBoe    G    A        0      0        2 
  11  chr11_24875809     ZGre    G    A        0      0        2 
  11  chr11_24875809     ZHar    G    A        0      0        2 
  11  chr11_24875809   Sample    G    A        0      0        2 
  11  chr11_24891873     AAsi    C    T        0      0        2 
  11  chr11_24891873     AKia    C    T        0      0        2 
  11  chr11_24891873     AOna    C    T        0      0        2 
  11  chr11_24891873     ASom    C    T        0      0        2 
  11  chr11_24891873     HCab    C    T        1      2        2 
  11  chr11_24891873     HPrz    C    T        1      2        2 
  11  chr11_24891873     ZBoe    C    T        0      0        2 
  11  chr11_24891873     ZGre    C    T        0      0        2 
  11  chr11_24891873     ZHar    C    T        0      0        2 
  11  chr11_24891873   Sample    C    T        0      0        2 
  11  chr11_24916101     AAsi    T    A        1      2        2 
  11  chr11_24916101     AKia    T    A        0      0        2 
  11  chr11_24916101     AOna    T    A        0      0        2 
  11  chr11_24916101     ASom    T    A        1      2        2 
  11  chr11_24916101     HCab    T    A        0      0        2 
  11  chr11_24916101     HPrz    T    A        0      0        2 
  11  chr11_24916101     ZBoe    T    A        0      0        2 
  11  chr11_24916101     ZGre    T    A        0      0        2 
  11  chr11_24916101     ZHar    T    A        0      0        2 
  11  chr11_24916101   Sample    T    A        1      2        2 
  11  chr11_24921659     AAsi    G    A        0      0        2 
  11  chr11_24921659     AKia    G    A        0      0        2 
  11  chr11_24921659     AOna    G    A        0      0        2 
  11  chr11_24921659     ASom    G    A        0      0        2 
  11  chr11_24921659     HCab    G    A        0      0        2 
  11  chr11_24921659     HPrz    G    A        0      0        2 
  11  chr11_24921659     ZBoe    G    A        0      0        2 
  11  chr11_24921659     ZGre    G    A        0      0        2 
  11  chr11_24921659     ZHar    G    A      0.5      1        2 
  11  chr11_24921659   Sample    G    A        0      0        2 
  11  chr11_24923037     AAsi    G    C        0      0        2 
  11  chr11_24923037     AKia    G    C        0      0        2 
  11  chr11_24923037     AOna    G    C      0.5      1        2 
  11  chr11_24923037     ASom    G    C        0      0        2 
  11  chr11_24923037     HCab    G    C        0      0        2 
  11  chr11_24923037     HPrz    G    C        0      0        2 
  11  chr11_24923037     ZBoe    G    C        0      0        2 
  11  chr11_24923037     ZGre    G    C        0      0        2 
  11  chr11_24923037     ZHar    G    C        0      0        2 
  11  chr11_24923037   Sample    G    C        0      0        2 
  11  chr11_24926647     AAsi    C    T        0      0        2 
  11  chr11_24926647     AKia    C    T        1      2        2 
  11  chr11_24926647     AOna    C    T      0.5      1        2 
  11  chr11_24926647     ASom    C    T        0      0        2 
  11  chr11_24926647     HCab    C    T        0      0        2 
  11  chr11_24926647     HPrz    C    T        0      0        2 
  11  chr11_24926647     ZBoe    C    T        0      0        2 
  11  chr11_24926647     ZGre    C    T        0      0        2 
  11  chr11_24926647     ZHar    C    T        0      0        2 
  11  chr11_24926647   Sample    C    T        0      0        2 
  11  chr11_24927957     AAsi    A    C        0      0        2 
  11  chr11_24927957     AKia    A    C        0      0        2 
  11  chr11_24927957     AOna    A    C        0      0        2 
  11  chr11_24927957     ASom    A    C        0      0        2 
  11  chr11_24927957     HCab    A    C        1      2        2 
  11  chr11_24927957     HPrz    A    C        1      2        2 
  11  chr11_24927957     ZBoe    A    C        0      0        2 
  11  chr11_24927957     ZGre    A    C        0      0        2 
  11  chr11_24927957     ZHar    A    C        0      0        2 
  11  chr11_24927957   Sample    A    C        1      2        2 
  11  chr11_24931837     AAsi    A    G        0      0        2 
  11  chr11_24931837     AKia    A    G        0      0        2 
  11  chr11_24931837     AOna    A    G        0      0        2 
  11  chr11_24931837     ASom    A    G        0      0        2 
  11  chr11_24931837     HCab    A    G        0      0        2 
  11  chr11_24931837     HPrz    A    G        0      0        2 
  11  chr11_24931837     ZBoe    A    G      0.5      1        2 
  11  chr11_24931837     ZGre    A    G        0      0        2 
  11  chr11_24931837     ZHar    A    G        0      0        2 
  11  chr11_24931837   Sample    A    G        0      0        2 
  11  chr11_24935551     AAsi    T    G        0      0        2 
  11  chr11_24935551     AKia    T    G        0      0        2 
  11  chr11_24935551     AOna    T    G        0      0        2 
  11  chr11_24935551     ASom    T    G        0      0        2 
  11  chr11_24935551     HCab    T    G        0      0        2 
  11  chr11_24935551     HPrz    T    G      0.5      1        2 
  11  chr11_24935551     ZBoe    T    G        0      0        2 
  11  chr11_24935551     ZGre    T    G        0      0        2 
  11  chr11_24935551     ZHar    T    G        0      0        2 
  11  chr11_24935551   Sample    T    G        0      0        2 
  11  chr11_24940235     AAsi    C    T        0      0        2 
  11  chr11_24940235     AKia    C    T        0      0        2 
  11  chr11_24940235     AOna    C    T        0      0        2 
  11  chr11_24940235     ASom    C    T        0      0        2 
  11  chr11_24940235     HCab    C    T        0      0        2 
  11  chr11_24940235     HPrz    C    T        0      0        2 
  11  chr11_24940235     ZBoe    C    T        0      0        2 
  11  chr11_24940235     ZGre    C    T        0      0        2 
  11  chr11_24940235     ZHar    C    T        1      2        2 
  11  chr11_24940235   Sample    C    T        0      0        2 
  11  chr11_24945271     AAsi    C    T        0      0        2 
  11  chr11_24945271     AKia    C    T        0      0        2 
  11  chr11_24945271     AOna    C    T        0      0        2 
  11  chr11_24945271     ASom    C    T        0      0        2 
  11  chr11_24945271     HCab    C    T        0      0        2 
  11  chr11_24945271     HPrz    C    T        0      0        2 
  11  chr11_24945271     ZBoe    C    T        1      2        2 
  11  chr11_24945271     ZGre    C    T        1      2        2 
  11  chr11_24945271     ZHar    C    T        0      0        2 
  11  chr11_24945271   Sample    C    T        0      0        2 
  11  chr11_24961834     AAsi    A    T        0      0        2 
  11  chr11_24961834     AKia    A    T        0      0        2 
  11  chr11_24961834     AOna    A    T        0      0        2 
  11  chr11_24961834     ASom    A    T        0      0        2 
  11  chr11_24961834     HCab    A    T        1      2        2 
  11  chr11_24961834     HPrz    A    T        1      2        2 
  11  chr11_24961834     ZBoe    A    T        0      0        2 
  11  chr11_24961834     ZGre    A    T        0      0        2 
  11  chr11_24961834     ZHar    A    T        0      0        2 
  11  chr11_24961834   Sample    A    T        0      0        2 
  11  chr11_24963443     AAsi    G    A        0      0        2 
  11  chr11_24963443     AKia    G    A        0      0        2 
  11  chr11_24963443     AOna    G    A        0      0        2 
  11  chr11_24963443     ASom    G    A        0      0        2 
  11  chr11_24963443     HCab    G    A        0      0        2 
  11  chr11_24963443     HPrz    G    A        0      0        2 
  11  chr11_24963443     ZBoe    G    A        0      0        2 
  11  chr11_24963443     ZGre    G    A        1      2        2 
  11  chr11_24963443     ZHar    G    A        0      0        2 
  11  chr11_24963443   Sample    G    A        0      0        2 
  11  chr11_24969748     AAsi    G    T        0      0        2 
  11  chr11_24969748     AKia    G    T        0      0        2 
  11  chr11_24969748     AOna    G    T        0      0        2 
  11  chr11_24969748     ASom    G    T        0      0        2 
  11  chr11_24969748     HCab    G    T        1      2        2 
  11  chr11_24969748     HPrz    G    T        1      2        2 
  11  chr11_24969748     ZBoe    G    T        0      0        2 
  11  chr11_24969748     ZGre    G    T        0      0        2 
  11  chr11_24969748     ZHar    G    T        0      0        2 
  11  chr11_24969748   Sample    G    T        0      0        2 
  11  chr11_24979320     AAsi    A    G        0      0        2 
  11  chr11_24979320     AKia    A    G        1      2        2 
  11  chr11_24979320     AOna    A    G        1      2        2 
  11  chr11_24979320     ASom    A    G        0      0        2 
  11  chr11_24979320     HCab    A    G        0      0        2 
  11  chr11_24979320     HPrz    A    G        0      0        2 
  11  chr11_24979320     ZBoe    A    G        0      0        2 
  11  chr11_24979320     ZGre    A    G        0      0        2 
  11  chr11_24979320     ZHar    A    G        0      0        2 
  11  chr11_24979320   Sample    A    G        0      0        2 
  11  chr11_24979432     AAsi    C    G        0      0        2 
  11  chr11_24979432     AKia    C    G        0      0        2 
  11  chr11_24979432     AOna    C    G        0      0        2 
  11  chr11_24979432     ASom    C    G        0      0        2 
  11  chr11_24979432     HCab    C    G        0      0        2 
  11  chr11_24979432     HPrz    C    G        0      0        2 
  11  chr11_24979432     ZBoe    C    G        0      0        2 
  11  chr11_24979432     ZGre    C    G        0      0        2 
  11  chr11_24979432     ZHar    C    G        1      2        2 
  11  chr11_24979432   Sample    C    G        0      0        2 
  11  chr11_24988108     AAsi    T    C        0      0        2 
  11  chr11_24988108     AKia    T    C        0      0        2 
  11  chr11_24988108     AOna    T    C        0      0        2 
  11  chr11_24988108     ASom    T    C        0      0        2 
  11  chr11_24988108     HCab    T    C        1      2        2 
  11  chr11_24988108     HPrz    T    C        0      0        2 
  11  chr11_24988108     ZBoe    T    C        0      0        2 
  11  chr11_24988108     ZGre    T    C        0      0        2 
  11  chr11_24988108     ZHar    T    C        0      0        2 
  11  chr11_24988108   Sample    T    C        0      0        2 
  11  chr11_24990648     AAsi    T    C        0      0        2 
  11  chr11_24990648     AKia    T    C        0      0        2 
  11  chr11_24990648     AOna    T    C        0      0        2 
  11  chr11_24990648     ASom    T    C        0      0        2 
  11  chr11_24990648     HCab    T    C        1      2        2 
  11  chr11_24990648     HPrz    T    C        1      2        2 
  11  chr11_24990648     ZBoe    T    C        0      0        2 
  11  chr11_24990648     ZGre    T    C        0      0        2 
  11  chr11_24990648     ZHar    T    C        0      0        2 
  11  chr11_24990648   Sample    T    C        0      0        2 
  11  chr11_24991282     AAsi    A    G        0      0        2 
  11  chr11_24991282     AKia    A    G        0      0        2 
  11  chr11_24991282     AOna    A    G        0      0        2 
  11  chr11_24991282     ASom    A    G        0      0        2 
  11  chr11_24991282     HCab    A    G        0      0        2 
  11  chr11_24991282     HPrz    A    G        0      0        2 
  11  chr11_24991282     ZBoe    A    G        1      2        2 
  11  chr11_24991282     ZGre    A    G        0      0        2 
  11  chr11_24991282     ZHar    A    G        0      0        2 
  11  chr11_24991282   Sample    A    G        0      0        2 
  11  chr11_24994955     AAsi    T    G        0      0        2 
  11  chr11_24994955     AKia    T    G        0      0        2 
  11  chr11_24994955     AOna    T    G        0      0        2 
  11  chr11_24994955     ASom    T    G        0      0        2 
  11  chr11_24994955     HCab    T    G        1      2        2 
  11  chr11_24994955     HPrz    T    G        1      2        2 
  11  chr11_24994955     ZBoe    T    G        0      0        2 
  11  chr11_24994955     ZGre    T    G        0      0        2 
  11  chr11_24994955     ZHar    T    G        0      0        2 
  11  chr11_24994955   Sample    T    G        0      0        2 
  11  chr11_24998524     AAsi    C    T        0      0        2 
  11  chr11_24998524     AKia    C    T        1      2        2 
  11  chr11_24998524     AOna    C    T        1      2        2 
  11  chr11_24998524     ASom    C    T        0      0        2 
  11  chr11_24998524     HCab    C    T        0      0        2 
  11  chr11_24998524     HPrz    C    T        0      0        2 
  11  chr11_24998524     ZBoe    C    T        0      0        2 
  11  chr11_24998524     ZGre    C    T        0      0        2 
  11  chr11_24998524     ZHar    C    T        0      0        2 
  11  chr11_24998524   Sample    C    T        0      0        2 
  11  chr11_25000473     AAsi    A    G        1      2        2 
  11  chr11_25000473     AKia    A    G        0      0        2 
  11  chr11_25000473     AOna    A    G        0      0        2 
  11  chr11_25000473     ASom    A    G        1      2        2 
  11  chr11_25000473     HCab    A    G        0      0        2 
  11  chr11_25000473     HPrz    A    G        0      0        2 
  11  chr11_25000473     ZBoe    A    G        0      0        2 
  11  chr11_25000473     ZGre    A    G        0      0        2 
  11  chr11_25000473     ZHar    A    G        0      0        2 
  11  chr11_25000473   Sample    A    G        1      2        2 
  11  chr11_25000769     AAsi    A    G        0      0        2 
  11  chr11_25000769     AKia    A    G        0      0        2 
  11  chr11_25000769     AOna    A    G        0      0        2 
  11  chr11_25000769     ASom    A    G        0      0        2 
  11  chr11_25000769     HCab    A    G        1      2        2 
  11  chr11_25000769     HPrz    A    G        1      2        2 
  11  chr11_25000769     ZBoe    A    G        0      0        2 
  11  chr11_25000769     ZGre    A    G        0      0        2 
  11  chr11_25000769     ZHar    A    G        0      0        2 
  11  chr11_25000769   Sample    A    G        0      0        2 
  11  chr11_25007002     AAsi    T    C        0      0        2 
  11  chr11_25007002     AKia    T    C        1      2        2 
  11  chr11_25007002     AOna    T    C      0.5      1        2 
  11  chr11_25007002     ASom    T    C        0      0        2 
  11  chr11_25007002     HCab    T    C        0      0        2 
  11  chr11_25007002     HPrz    T    C        0      0        2 
  11  chr11_25007002     ZBoe    T    C        0      0        2 
  11  chr11_25007002     ZGre    T    C        0      0        2 
  11  chr11_25007002     ZHar    T    C        0      0        2 
  11  chr11_25007002   Sample    T    C        0      0        2 
  11  chr11_25020066     AAsi    C    T        0      0        2 
  11  chr11_25020066     AKia    C    T        0      0        2 
  11  chr11_25020066     AOna    C    T        0      0        2 
  11  chr11_25020066     ASom    C    T        0      0        2 
  11  chr11_25020066     HCab    C    T        1      2        2 
  11  chr11_25020066     HPrz    C    T        1      2        2 
  11  chr11_25020066     ZBoe    C    T        0      0        2 
  11  chr11_25020066     ZGre    C    T        0      0        2 
  11  chr11_25020066     ZHar    C    T        0      0        2 
  11  chr11_25020066   Sample    C    T        0      0        2 
  11  chr11_25020756     AAsi    C    T        0      0        2 
  11  chr11_25020756     AKia    C    T        0      0        2 
  11  chr11_25020756     AOna    C    T        0      0        2 
  11  chr11_25020756     ASom    C    T        0      0        2 
  11  chr11_25020756     HCab    C    T        0      0        2 
  11  chr11_25020756     HPrz    C    T        0      0        2 
  11  chr11_25020756     ZBoe    C    T        1      2        2 
  11  chr11_25020756     ZGre    C    T        1      2        2 
  11  chr11_25020756     ZHar    C    T        0      0        2 
  11  chr11_25020756   Sample    C    T        0      0        2 
  11  chr11_25020851     AAsi    T    C        0      0        2 
  11  chr11_25020851     AKia    T    C        1      2        2 
  11  chr11_25020851     AOna    T    C        0      0        2 
  11  chr11_25020851     ASom    T    C        0      0        2 
  11  chr11_25020851     HCab    T    C        0      0        2 
  11  chr11_25020851     HPrz    T    C        0      0        2 
  11  chr11_25020851     ZBoe    T    C        0      0        2 
  11  chr11_25020851     ZGre    T    C        0      0        2 
  11  chr11_25020851     ZHar    T    C        0      0        2 
  11  chr11_25020851   Sample    T    C        0      0        2 
  11  chr11_25033663     AAsi    A    G        0      0        2 
  11  chr11_25033663     AKia    A    G        0      0        2 
  11  chr11_25033663     AOna    A    G        0      0        2 
  11  chr11_25033663     ASom    A    G        0      0        2 
  11  chr11_25033663     HCab    A    G        0      0        2 
  11  chr11_25033663     HPrz    A    G        0      0        2 
  11  chr11_25033663     ZBoe    A    G      0.5      1        2 
  11  chr11_25033663     ZGre    A    G        0      0        2 
  11  chr11_25033663     ZHar    A    G        0      0        2 
  11  chr11_25033663   Sample    A    G        0      0        2 
  11  chr11_25036202     AAsi    C    T        0      0        2 
  11  chr11_25036202     AKia    C    T        0      0        2 
  11  chr11_25036202     AOna    C    T        0      0        2 
  11  chr11_25036202     ASom    C    T        0      0        2 
  11  chr11_25036202     HCab    C    T        1      2        2 
  11  chr11_25036202     HPrz    C    T        1      2        2 
  11  chr11_25036202     ZBoe    C    T        0      0        2 
  11  chr11_25036202     ZGre    C    T        0      0        2 
  11  chr11_25036202     ZHar    C    T        0      0        2 
  11  chr11_25036202   Sample    C    T        0      0        2 
  11  chr11_25048449     AAsi    T    C        0      0        2 
  11  chr11_25048449     AKia    T    C        0      0        2 
  11  chr11_25048449     AOna    T    C        0      0        2 
  11  chr11_25048449     ASom    T    C        1      2        2 
  11  chr11_25048449     HCab    T    C        0      0        2 
  11  chr11_25048449     HPrz    T    C        0      0        2 
  11  chr11_25048449     ZBoe    T    C        0      0        2 
  11  chr11_25048449     ZGre    T    C        0      0        2 
  11  chr11_25048449     ZHar    T    C        0      0        2 
  11  chr11_25048449   Sample    T    C        0      0        2 
  11  chr11_25057620     AAsi    A    G        0      0        2 
  11  chr11_25057620     AKia    A    G        0      0        2 
  11  chr11_25057620     AOna    A    G      0.5      1        2 
  11  chr11_25057620     ASom    A    G        0      0        2 
  11  chr11_25057620     HCab    A    G        0      0        2 
  11  chr11_25057620     HPrz    A    G        0      0        2 
  11  chr11_25057620     ZBoe    A    G        0      0        2 
  11  chr11_25057620     ZGre    A    G        0      0        2 
  11  chr11_25057620     ZHar    A    G        0      0        2 
  11  chr11_25057620   Sample    A    G        0      0        2 
  11  chr11_25058997     AAsi    T    C        0      0        2 
  11  chr11_25058997     AKia    T    C        0      0        2 
  11  chr11_25058997     AOna    T    C        0      0        2 
  11  chr11_25058997     ASom    T    C        0      0        2 
  11  chr11_25058997     HCab    T    C        0      0        2 
  11  chr11_25058997     HPrz    T    C        0      0        2 
  11  chr11_25058997     ZBoe    T    C        1      2        2 
  11  chr11_25058997     ZGre    T    C        0      0        2 
  11  chr11_25058997     ZHar    T    C        0      0        2 
  11  chr11_25058997   Sample    T    C        0      0        2 
  11  chr11_25059726     AAsi    G    A        0      0        2 
  11  chr11_25059726     AKia    G    A        0      0        2 
  11  chr11_25059726     AOna    G    A        0      0        2 
  11  chr11_25059726     ASom    G    A        0      0        2 
  11  chr11_25059726     HCab    G    A        1      2        2 
  11  chr11_25059726     HPrz    G    A        1      2        2 
  11  chr11_25059726     ZBoe    G    A        0      0        2 
  11  chr11_25059726     ZGre    G    A        0      0        2 
  11  chr11_25059726     ZHar    G    A        0      0        2 
  11  chr11_25059726   Sample    G    A        0      0        2 
  11  chr11_25065191     AAsi    C    A        0      0        2 
  11  chr11_25065191     AKia    C    A        0      0        2 
  11  chr11_25065191     AOna    C    A        0      0        2 
  11  chr11_25065191     ASom    C    A        1      2        2 
  11  chr11_25065191     HCab    C    A        0      0        2 
  11  chr11_25065191     HPrz    C    A        0      0        2 
  11  chr11_25065191     ZBoe    C    A        0      0        2 
  11  chr11_25065191     ZGre    C    A        0      0        2 
  11  chr11_25065191     ZHar    C    A        0      0        2 
  11  chr11_25065191   Sample    C    A        1      2        2 
  11  chr11_25065281     AAsi    G    A        0      0        2 
  11  chr11_25065281     AKia    G    A        0      0        2 
  11  chr11_25065281     AOna    G    A        1      2        2 
  11  chr11_25065281     ASom    G    A        0      0        2 
  11  chr11_25065281     HCab    G    A        0      0        2 
  11  chr11_25065281     HPrz    G    A        0      0        2 
  11  chr11_25065281     ZBoe    G    A        0      0        2 
  11  chr11_25065281     ZGre    G    A        0      0        2 
  11  chr11_25065281     ZHar    G    A        0      0        2 
  11  chr11_25065281   Sample    G    A        0      0        2 
  11  chr11_25067045     AAsi    A    G        0      0        2 
  11  chr11_25067045     AKia    A    G        0      0        2 
  11  chr11_25067045     AOna    A    G        0      0        2 
  11  chr11_25067045     ASom    A    G        0      0        2 
  11  chr11_25067045     HCab    A    G        0      0        2 
  11  chr11_25067045     HPrz    A    G        0      0        2 
  11  chr11_25067045     ZBoe    A    G        0      0        2 
  11  chr11_25067045     ZGre    A    G        0      0        2 
  11  chr11_25067045     ZHar    A    G        1      2        2 
  11  chr11_25067045   Sample    A    G        0      0        2 
  11  chr11_25084685     AAsi    T    C        0      0        2 
  11  chr11_25084685     AKia    T    C        0      0        2 
  11  chr11_25084685     AOna    T    C        0      0        2 
  11  chr11_25084685     ASom    T    C        0      0        2 
  11  chr11_25084685     HCab    T    C        0      0        2 
  11  chr11_25084685     HPrz    T    C        0      0        2 
  11  chr11_25084685     ZBoe    T    C        1      2        2 
  11  chr11_25084685     ZGre    T    C        1      2        2 
  11  chr11_25084685     ZHar    T    C        1      2        2 
  11  chr11_25084685   Sample    T    C        0      0        2 
  11  chr11_25089444     AAsi    T    C        0      0        2 
  11  chr11_25089444     AKia    T    C        0      0        2 
  11  chr11_25089444     AOna    T    C      0.5      1        2 
  11  chr11_25089444     ASom    T    C        0      0        2 
  11  chr11_25089444     HCab    T    C        0      0        2 
  11  chr11_25089444     HPrz    T    C        0      0        2 
  11  chr11_25089444     ZBoe    T    C        0      0        2 
  11  chr11_25089444     ZGre    T    C        0      0        2 
  11  chr11_25089444     ZHar    T    C        0      0        2 
  11  chr11_25089444   Sample    T    C        0      0        2 
  11  chr11_25093792     AAsi    G    A        0      0        2 
  11  chr11_25093792     AKia    G    A        0      0        2 
  11  chr11_25093792     AOna    G    A        0      0        2 
  11  chr11_25093792     ASom    G    A        0      0        2 
  11  chr11_25093792     HCab    G    A        0      0        2 
  11  chr11_25093792     HPrz    G    A        0      0        2 
  11  chr11_25093792     ZBoe    G    A      0.5      1        2 
  11  chr11_25093792     ZGre    G    A        0      0        2 
  11  chr11_25093792     ZHar    G    A        0      0        2 
  11  chr11_25093792   Sample    G    A        0      0        2 
  11  chr11_25096400     AAsi    A    C        0      0        2 
  11  chr11_25096400     AKia    A    C        0      0        2 
  11  chr11_25096400     AOna    A    C        0      0        2 
  11  chr11_25096400     ASom    A    C        0      0        2 
  11  chr11_25096400     HCab    A    C        1      2        2 
  11  chr11_25096400     HPrz    A    C        1      2        2 
  11  chr11_25096400     ZBoe    A    C        0      0        2 
  11  chr11_25096400     ZGre    A    C        0      0        2 
  11  chr11_25096400     ZHar    A    C        0      0        2 
  11  chr11_25096400   Sample    A    C        0      0        2 
  11  chr11_25098137     AAsi    A    G        0      0        2 
  11  chr11_25098137     AKia    A    G        0      0        2 
  11  chr11_25098137     AOna    A    G        0      0        2 
  11  chr11_25098137     ASom    A    G        0      0        2 
  11  chr11_25098137     HCab    A    G        0      0        2 
  11  chr11_25098137     HPrz    A    G        0      0        2 
  11  chr11_25098137     ZBoe    A    G        1      2        2 
  11  chr11_25098137     ZGre    A    G        0      0        2 
  11  chr11_25098137     ZHar    A    G        0      0        2 
  11  chr11_25098137   Sample    A    G        0      0        2 
  11  chr11_25099788     AAsi    G    T        0      0        2 
  11  chr11_25099788     AKia    G    T        0      0        2 
  11  chr11_25099788     AOna    G    T        0      0        2 
  11  chr11_25099788     ASom    G    T        0      0        2 
  11  chr11_25099788     HCab    G    T        0      0        2 
  11  chr11_25099788     HPrz    G    T        0      0        2 
  11  chr11_25099788     ZBoe    G    T        0      0        2 
  11  chr11_25099788     ZGre    G    T        0      0        2 
  11  chr11_25099788     ZHar    G    T        1      2        2 
  11  chr11_25099788   Sample    G    T        0      0        2 
  11  chr11_25102653     AAsi    A    G        1      2        2 
  11  chr11_25102653     AKia    A    G        0      0        2 
  11  chr11_25102653     AOna    A    G        0      0        2 
  11  chr11_25102653     ASom    A    G        1      2        2 
  11  chr11_25102653     HCab    A    G        0      0        2 
  11  chr11_25102653     HPrz    A    G        0      0        2 
  11  chr11_25102653     ZBoe    A    G        0      0        2 
  11  chr11_25102653     ZGre    A    G        0      0        2 
  11  chr11_25102653     ZHar    A    G        0      0        2 
  11  chr11_25102653   Sample    A    G        1      2        2 
  11  chr11_25107056     AAsi    G    T        0      0        2 
  11  chr11_25107056     AKia    G    T        0      0        2 
  11  chr11_25107056     AOna    G    T        0      0        2 
  11  chr11_25107056     ASom    G    T        0      0        2 
  11  chr11_25107056     HCab    G    T        1      2        2 
  11  chr11_25107056     HPrz    G    T        1      2        2 
  11  chr11_25107056     ZBoe    G    T        0      0        2 
  11  chr11_25107056     ZGre    G    T        0      0        2 
  11  chr11_25107056     ZHar    G    T        0      0        2 
  11  chr11_25107056   Sample    G    T        0      0        2 
  11  chr11_25135968     AAsi    C    T        0      0        2 
  11  chr11_25135968     AKia    C    T        0      0        2 
  11  chr11_25135968     AOna    C    T        0      0        2 
  11  chr11_25135968     ASom    C    T        0      0        2 
  11  chr11_25135968     HCab    C    T        1      2        2 
  11  chr11_25135968     HPrz    C    T        1      2        2 
  11  chr11_25135968     ZBoe    C    T        0      0        2 
  11  chr11_25135968     ZGre    C    T        0      0        2 
  11  chr11_25135968     ZHar    C    T        0      0        2 
  11  chr11_25135968   Sample    C    T        0      0        2 
  11  chr11_25140010     AAsi    G    T        0      0        2 
  11  chr11_25140010     AKia    G    T        0      0        2 
  11  chr11_25140010     AOna    G    T        0      0        2 
  11  chr11_25140010     ASom    G    T        0      0        2 
  11  chr11_25140010     HCab    G    T        1      2        2 
  11  chr11_25140010     HPrz    G    T        1      2        2 
  11  chr11_25140010     ZBoe    G    T        0      0        2 
  11  chr11_25140010     ZGre    G    T        0      0        2 
  11  chr11_25140010     ZHar    G    T        0      0        2 
  11  chr11_25140010   Sample    G    T        0      0        2 
  11  chr11_25140438     AAsi    G    A        0      0        2 
  11  chr11_25140438     AKia    G    A        0      0        2 
  11  chr11_25140438     AOna    G    A        0      0        2 
  11  chr11_25140438     ASom    G    A        0      0        2 
  11  chr11_25140438     HCab    G    A        1      2        2 
  11  chr11_25140438     HPrz    G    A        1      2        2 
  11  chr11_25140438     ZBoe    G    A        0      0        2 
  11  chr11_25140438     ZGre    G    A        0      0        2 
  11  chr11_25140438     ZHar    G    A        0      0        2 
  11  chr11_25140438   Sample    G    A        0      0        2 
  11  chr11_25140689     AAsi    C    G        0      0        2 
  11  chr11_25140689     AKia    C    G        0      0        2 
  11  chr11_25140689     AOna    C    G        0      0        2 
  11  chr11_25140689     ASom    C    G        0      0        2 
  11  chr11_25140689     HCab    C    G        1      2        2 
  11  chr11_25140689     HPrz    C    G        1      2        2 
  11  chr11_25140689     ZBoe    C    G        0      0        2 
  11  chr11_25140689     ZGre    C    G        0      0        2 
  11  chr11_25140689     ZHar    C    G        0      0        2 
  11  chr11_25140689   Sample    C    G        0      0        2 
  11  chr11_25145926     AAsi    A    G        0      0        2 
  11  chr11_25145926     AKia    A    G        0      0        2 
  11  chr11_25145926     AOna    A    G        0      0        2 
  11  chr11_25145926     ASom    A    G        0      0        2 
  11  chr11_25145926     HCab    A    G        0      0        2 
  11  chr11_25145926     HPrz    A    G        0      0        2 
  11  chr11_25145926     ZBoe    A    G        0      0        2 
  11  chr11_25145926     ZGre    A    G        0      0        2 
  11  chr11_25145926     ZHar    A    G      0.5      1        2 
  11  chr11_25145926   Sample    A    G        0      0        2 
  11  chr11_25164322     AAsi    T    C        0      0        2 
  11  chr11_25164322     AKia    T    C        0      0        2 
  11  chr11_25164322     AOna    T    C        0      0        2 
  11  chr11_25164322     ASom    T    C        0      0        2 
  11  chr11_25164322     HCab    T    C        0      0        2 
  11  chr11_25164322     HPrz    T    C        0      0        2 
  11  chr11_25164322     ZBoe    T    C        0      0        2 
  11  chr11_25164322     ZGre    T    C      0.5      1        2 
  11  chr11_25164322     ZHar    T    C        0      0        2 
  11  chr11_25164322   Sample    T    C        0      0        2 
  11  chr11_25172044     AAsi    T    C        0      0        2 
  11  chr11_25172044     AKia    T    C      0.5      1        2 
  11  chr11_25172044     AOna    T    C      0.5      1        2 
  11  chr11_25172044     ASom    T    C        0      0        2 
  11  chr11_25172044     HCab    T    C        0      0        2 
  11  chr11_25172044     HPrz    T    C        0      0        2 
  11  chr11_25172044     ZBoe    T    C        0      0        2 
  11  chr11_25172044     ZGre    T    C        0      0        2 
  11  chr11_25172044     ZHar    T    C        0      0        2 
  11  chr11_25172044   Sample    T    C        0      0        2 
  11  chr11_25177077     AAsi    T    C        0      0        2 
  11  chr11_25177077     AKia    T    C        1      2        2 
  11  chr11_25177077     AOna    T    C      0.5      1        2 
  11  chr11_25177077     ASom    T    C        0      0        2 
  11  chr11_25177077     HCab    T    C        0      0        2 
  11  chr11_25177077     HPrz    T    C        0      0        2 
  11  chr11_25177077     ZBoe    T    C        0      0        2 
  11  chr11_25177077     ZGre    T    C        0      0        2 
  11  chr11_25177077     ZHar    T    C        0      0        2 
  11  chr11_25177077   Sample    T    C        0      0        2 
  11  chr11_25187784     AAsi    G    C        0      0        2 
  11  chr11_25187784     AKia    G    C        0      0        2 
  11  chr11_25187784     AOna    G    C        0      0        2 
  11  chr11_25187784     ASom    G    C        0      0        2 
  11  chr11_25187784     HCab    G    C        1      2        2 
  11  chr11_25187784     HPrz    G    C        1      2        2 
  11  chr11_25187784     ZBoe    G    C        0      0        2 
  11  chr11_25187784     ZGre    G    C        0      0        2 
  11  chr11_25187784     ZHar    G    C        0      0        2 
  11  chr11_25187784   Sample    G    C        0      0        2 
  11  chr11_25190147     AAsi    G    A        0      0        2 
  11  chr11_25190147     AKia    G    A        0      0        2 
  11  chr11_25190147     AOna    G    A        0      0        2 
  11  chr11_25190147     ASom    G    A        0      0        2 
  11  chr11_25190147     HCab    G    A        0      0        2 
  11  chr11_25190147     HPrz    G    A        0      0        2 
  11  chr11_25190147     ZBoe    G    A        0      0        2 
  11  chr11_25190147     ZGre    G    A        0      0        2 
  11  chr11_25190147     ZHar    G    A        1      2        2 
  11  chr11_25190147   Sample    G    A        0      0        2 
  11  chr11_25190623     AAsi    G    T        0      0        2 
  11  chr11_25190623     AKia    G    T        0      0        2 
  11  chr11_25190623     AOna    G    T        0      0        2 
  11  chr11_25190623     ASom    G    T        0      0        2 
  11  chr11_25190623     HCab    G    T        0      0        2 
  11  chr11_25190623     HPrz    G    T        0      0        2 
  11  chr11_25190623     ZBoe    G    T        1      2        2 
  11  chr11_25190623     ZGre    G    T        0      0        2 
  11  chr11_25190623     ZHar    G    T        0      0        2 
  11  chr11_25190623   Sample    G    T        0      0        2 
  11  chr11_25191972     AAsi    T    C        0      0        2 
  11  chr11_25191972     AKia    T    C      0.5      1        2 
  11  chr11_25191972     AOna    T    C        0      0        2 
  11  chr11_25191972     ASom    T    C        0      0        2 
  11  chr11_25191972     HCab    T    C        0      0        2 
  11  chr11_25191972     HPrz    T    C        0      0        2 
  11  chr11_25191972     ZBoe    T    C        0      0        2 
  11  chr11_25191972     ZGre    T    C        0      0        2 
  11  chr11_25191972     ZHar    T    C        0      0        2 
  11  chr11_25191972   Sample    T    C        0      0        2 
  11  chr11_25192375     AAsi    A    G      0.5      1        2 
  11  chr11_25192375     AKia    A    G        0      0        2 
  11  chr11_25192375     AOna    A    G        0      0        2 
  11  chr11_25192375     ASom    A    G        1      2        2 
  11  chr11_25192375     HCab    A    G        0      0        2 
  11  chr11_25192375     HPrz    A    G        0      0        2 
  11  chr11_25192375     ZBoe    A    G        0      0        2 
  11  chr11_25192375     ZGre    A    G        0      0        2 
  11  chr11_25192375     ZHar    A    G        0      0        2 
  11  chr11_25192375   Sample    A    G        0      0        2 
  11  chr11_25196476     AAsi    T    A        0      0        2 
  11  chr11_25196476     AKia    T    A        0      0        2 
  11  chr11_25196476     AOna    T    A        0      0        2 
  11  chr11_25196476     ASom    T    A        0      0        2 
  11  chr11_25196476     HCab    T    A        1      2        2 
  11  chr11_25196476     HPrz    T    A        0      0        2 
  11  chr11_25196476     ZBoe    T    A        0      0        2 
  11  chr11_25196476     ZGre    T    A        0      0        2 
  11  chr11_25196476     ZHar    T    A        0      0        2 
  11  chr11_25196476   Sample    T    A        0      0        2 
  11  chr11_25196648     AAsi    T    G      0.5      1        2 
  11  chr11_25196648     AKia    T    G        0      0        2 
  11  chr11_25196648     AOna    T    G        0      0        2 
  11  chr11_25196648     ASom    T    G        0      0        2 
  11  chr11_25196648     HCab    T    G        0      0        2 
  11  chr11_25196648     HPrz    T    G        0      0        2 
  11  chr11_25196648     ZBoe    T    G        0      0        2 
  11  chr11_25196648     ZGre    T    G        0      0        2 
  11  chr11_25196648     ZHar    T    G        0      0        2 
  11  chr11_25196648   Sample    T    G        1      2        2 
  11  chr11_25197540     AAsi    C    A        1      2        2 
  11  chr11_25197540     AKia    C    A        0      0        2 
  11  chr11_25197540     AOna    C    A        0      0        2 
  11  chr11_25197540     ASom    C    A        1      2        2 
  11  chr11_25197540     HCab    C    A        0      0        2 
  11  chr11_25197540     HPrz    C    A        0      0        2 
  11  chr11_25197540     ZBoe    C    A        0      0        2 
  11  chr11_25197540     ZGre    C    A        0      0        2 
  11  chr11_25197540     ZHar    C    A        0      0        2 
  11  chr11_25197540   Sample    C    A        1      2        2 
  11  chr11_25198388     AAsi    A    G        0      0        2 
  11  chr11_25198388     AKia    A    G      0.5      1        2 
  11  chr11_25198388     AOna    A    G        0      0        2 
  11  chr11_25198388     ASom    A    G        0      0        2 
  11  chr11_25198388     HCab    A    G        0      0        2 
  11  chr11_25198388     HPrz    A    G        0      0        2 
  11  chr11_25198388     ZBoe    A    G        0      0        2 
  11  chr11_25198388     ZGre    A    G        0      0        2 
  11  chr11_25198388     ZHar    A    G        0      0        2 
  11  chr11_25198388   Sample    A    G        0      0        2 
  11  chr11_25199279     AAsi    C    G        0      0        2 
  11  chr11_25199279     AKia    C    G        0      0        2 
  11  chr11_25199279     AOna    C    G      0.5      1        2 
  11  chr11_25199279     ASom    C    G        0      0        2 
  11  chr11_25199279     HCab    C    G        0      0        2 
  11  chr11_25199279     HPrz    C    G        0      0        2 
  11  chr11_25199279     ZBoe    C    G        0      0        2 
  11  chr11_25199279     ZGre    C    G        0      0        2 
  11  chr11_25199279     ZHar    C    G        0      0        2 
  11  chr11_25199279   Sample    C    G        0      0        2 
  11  chr11_25201570     AAsi    C    T        0      0        2 
  11  chr11_25201570     AKia    C    T        0      0        2 
  11  chr11_25201570     AOna    C    T        0      0        2 
  11  chr11_25201570     ASom    C    T        0      0        2 
  11  chr11_25201570     HCab    C    T        0      0        2 
  11  chr11_25201570     HPrz    C    T        0      0        2 
  11  chr11_25201570     ZBoe    C    T        1      2        2 
  11  chr11_25201570     ZGre    C    T        0      0        2 
  11  chr11_25201570     ZHar    C    T        0      0        2 
  11  chr11_25201570   Sample    C    T        0      0        2 
  11  chr11_25208506     AAsi    T    C        0      0        2 
  11  chr11_25208506     AKia    T    C        0      0        2 
  11  chr11_25208506     AOna    T    C        0      0        2 
  11  chr11_25208506     ASom    T    C        1      2        2 
  11  chr11_25208506     HCab    T    C        0      0        2 
  11  chr11_25208506     HPrz    T    C        0      0        2 
  11  chr11_25208506     ZBoe    T    C        0      0        2 
  11  chr11_25208506     ZGre    T    C        0      0        2 
  11  chr11_25208506     ZHar    T    C        0      0        2 
  11  chr11_25208506   Sample    T    C        0      0        2 
  11  chr11_25209278     AAsi    C    A        0      0        2 
  11  chr11_25209278     AKia    C    A        0      0        2 
  11  chr11_25209278     AOna    C    A        0      0        2 
  11  chr11_25209278     ASom    C    A        0      0        2 
  11  chr11_25209278     HCab    C    A        0      0        2 
  11  chr11_25209278     HPrz    C    A        0      0        2 
  11  chr11_25209278     ZBoe    C    A        1      2        2 
  11  chr11_25209278     ZGre    C    A        0      0        2 
  11  chr11_25209278     ZHar    C    A        0      0        2 
  11  chr11_25209278   Sample    C    A        0      0        2 
  11  chr11_25211619     AAsi    G    A        0      0        2 
  11  chr11_25211619     AKia    G    A        0      0        2 
  11  chr11_25211619     AOna    G    A        0      0        2 
  11  chr11_25211619     ASom    G    A        1      2        2 
  11  chr11_25211619     HCab    G    A        0      0        2 
  11  chr11_25211619     HPrz    G    A        0      0        2 
  11  chr11_25211619     ZBoe    G    A        0      0        2 
  11  chr11_25211619     ZGre    G    A        0      0        2 
  11  chr11_25211619     ZHar    G    A        0      0        2 
  11  chr11_25211619   Sample    G    A        0      0        2 
  11  chr11_25222084     AAsi    T    C        0      0        2 
  11  chr11_25222084     AKia    T    C        0      0        2 
  11  chr11_25222084     AOna    T    C        0      0        2 
  11  chr11_25222084     ASom    T    C        0      0        2 
  11  chr11_25222084     HCab    T    C        1      2        2 
  11  chr11_25222084     HPrz    T    C        1      2        2 
  11  chr11_25222084     ZBoe    T    C        0      0        2 
  11  chr11_25222084     ZGre    T    C        0      0        2 
  11  chr11_25222084     ZHar    T    C        0      0        2 
  11  chr11_25222084   Sample    T    C        0      0        2 
  11  chr11_25234946     AAsi    T    G        0      0        2 
  11  chr11_25234946     AKia    T    G        0      0        2 
  11  chr11_25234946     AOna    T    G        0      0        2 
  11  chr11_25234946     ASom    T    G        0      0        2 
  11  chr11_25234946     HCab    T    G        1      2        2 
  11  chr11_25234946     HPrz    T    G        1      2        2 
  11  chr11_25234946     ZBoe    T    G        0      0        2 
  11  chr11_25234946     ZGre    T    G        0      0        2 
  11  chr11_25234946     ZHar    T    G        0      0        2 
  11  chr11_25234946   Sample    T    G        0      0        2 
  11  chr11_25239632     AAsi    A    G        0      0        2 
  11  chr11_25239632     AKia    A    G        0      0        2 
  11  chr11_25239632     AOna    A    G        0      0        2 
  11  chr11_25239632     ASom    A    G        0      0        2 
  11  chr11_25239632     HCab    A    G        0      0        2 
  11  chr11_25239632     HPrz    A    G        1      2        2 
  11  chr11_25239632     ZBoe    A    G        0      0        2 
  11  chr11_25239632     ZGre    A    G        0      0        2 
  11  chr11_25239632     ZHar    A    G        0      0        2 
  11  chr11_25239632   Sample    A    G        0      0        2 
  11  chr11_25241349     AAsi    T    C        0      0        2 
  11  chr11_25241349     AKia    T    C        0      0        2 
  11  chr11_25241349     AOna    T    C        0      0        2 
  11  chr11_25241349     ASom    T    C        0      0        2 
  11  chr11_25241349     HCab    T    C        0      0        2 
  11  chr11_25241349     HPrz    T    C        0      0        2 
  11  chr11_25241349     ZBoe    T    C      0.5      1        2 
  11  chr11_25241349     ZGre    T    C        0      0        2 
  11  chr11_25241349     ZHar    T    C        0      0        2 
  11  chr11_25241349   Sample    T    C        0      0        2 
  11  chr11_25249072     AAsi    A    G        0      0        2 
  11  chr11_25249072     AKia    A    G        0      0        2 
  11  chr11_25249072     AOna    A    G        0      0        2 
  11  chr11_25249072     ASom    A    G        0      0        2 
  11  chr11_25249072     HCab    A    G        0      0        2 
  11  chr11_25249072     HPrz    A    G        0      0        2 
  11  chr11_25249072     ZBoe    A    G        0      0        2 
  11  chr11_25249072     ZGre    A    G        0      0        2 
  11  chr11_25249072     ZHar    A    G        1      2        2 
  11  chr11_25249072   Sample    A    G        0      0        2 
  11  chr11_25252340     AAsi    A    G        0      0        2 
  11  chr11_25252340     AKia    A    G        0      0        2 
  11  chr11_25252340     AOna    A    G        0      0        2 
  11  chr11_25252340     ASom    A    G        0      0        2 
  11  chr11_25252340     HCab    A    G        0      0        2 
  11  chr11_25252340     HPrz    A    G        0      0        2 
  11  chr11_25252340     ZBoe    A    G        0      0        2 
  11  chr11_25252340     ZGre    A    G        0      0        2 
  11  chr11_25252340     ZHar    A    G        1      2        2 
  11  chr11_25252340   Sample    A    G        0      0        2 
  11  chr11_25262134     AAsi    T    C        0      0        2 
  11  chr11_25262134     AKia    T    C        0      0        2 
  11  chr11_25262134     AOna    T    C        0      0        2 
  11  chr11_25262134     ASom    T    C        1      2        2 
  11  chr11_25262134     HCab    T    C        0      0        2 
  11  chr11_25262134     HPrz    T    C        0      0        2 
  11  chr11_25262134     ZBoe    T    C        0      0        2 
  11  chr11_25262134     ZGre    T    C        0      0        2 
  11  chr11_25262134     ZHar    T    C        0      0        2 
  11  chr11_25262134   Sample    T    C        0      0        2 
  11  chr11_25276520     AAsi    T    G        0      0        2 
  11  chr11_25276520     AKia    T    G        0      0        2 
  11  chr11_25276520     AOna    T    G        0      0        2 
  11  chr11_25276520     ASom    T    G        0      0        2 
  11  chr11_25276520     HCab    T    G        0      0        2 
  11  chr11_25276520     HPrz    T    G        0      0        2 
  11  chr11_25276520     ZBoe    T    G        0      0        2 
  11  chr11_25276520     ZGre    T    G        0      0        2 
  11  chr11_25276520     ZHar    T    G        1      2        2 
  11  chr11_25276520   Sample    T    G        0      0        2 
  11  chr11_25279754     AAsi    T    C        0      0        2 
  11  chr11_25279754     AKia    T    C        0      0        2 
  11  chr11_25279754     AOna    T    C        0      0        2 
  11  chr11_25279754     ASom    T    C        0      0        2 
  11  chr11_25279754     HCab    T    C        0      0        2 
  11  chr11_25279754     HPrz    T    C        0      0        2 
  11  chr11_25279754     ZBoe    T    C        1      2        2 
  11  chr11_25279754     ZGre    T    C        1      2        2 
  11  chr11_25279754     ZHar    T    C        1      2        2 
  11  chr11_25279754   Sample    T    C        0      0        2 
  11  chr11_25281335     AAsi    A    G        1      2        2 
  11  chr11_25281335     AKia    A    G        1      2        2 
  11  chr11_25281335     AOna    A    G        1      2        2 
  11  chr11_25281335     ASom    A    G        1      2        2 
  11  chr11_25281335     HCab    A    G        0      0        2 
  11  chr11_25281335     HPrz    A    G        0      0        2 
  11  chr11_25281335     ZBoe    A    G        0      0        2 
  11  chr11_25281335     ZGre    A    G        0      0        2 
  11  chr11_25281335     ZHar    A    G        0      0        2 
  11  chr11_25281335   Sample    A    G        1      2        2 
  11  chr11_25284040     AAsi    C    T        0      0        2 
  11  chr11_25284040     AKia    C    T        0      0        2 
  11  chr11_25284040     AOna    C    T        0      0        2 
  11  chr11_25284040     ASom    C    T        0      0        2 
  11  chr11_25284040     HCab    C    T        1      2        2 
  11  chr11_25284040     HPrz    C    T        1      2        2 
  11  chr11_25284040     ZBoe    C    T        0      0        2 
  11  chr11_25284040     ZGre    C    T        0      0        2 
  11  chr11_25284040     ZHar    C    T        0      0        2 
  11  chr11_25284040   Sample    C    T        0      0        2 
  11  chr11_25293750     AAsi    G    C        0      0        2 
  11  chr11_25293750     AKia    G    C        0      0        2 
  11  chr11_25293750     AOna    G    C        0      0        2 
  11  chr11_25293750     ASom    G    C        0      0        2 
  11  chr11_25293750     HCab    G    C        0      0        2 
  11  chr11_25293750     HPrz    G    C        0      0        2 
  11  chr11_25293750     ZBoe    G    C        0      0        2 
  11  chr11_25293750     ZGre    G    C        1      2        2 
  11  chr11_25293750     ZHar    G    C        0      0        2 
  11  chr11_25293750   Sample    G    C        0      0        2 
  11  chr11_25293879     AAsi    A    G        0      0        2 
  11  chr11_25293879     AKia    A    G        1      2        2 
  11  chr11_25293879     AOna    A    G        1      2        2 
  11  chr11_25293879     ASom    A    G        0      0        2 
  11  chr11_25293879     HCab    A    G        0      0        2 
  11  chr11_25293879     HPrz    A    G        0      0        2 
  11  chr11_25293879     ZBoe    A    G        0      0        2 
  11  chr11_25293879     ZGre    A    G        0      0        2 
  11  chr11_25293879     ZHar    A    G        0      0        2 
  11  chr11_25293879   Sample    A    G        1      2        2 
  11  chr11_25294125     AAsi    G    T        0      0        2 
  11  chr11_25294125     AKia    G    T        0      0        2 
  11  chr11_25294125     AOna    G    T        0      0        2 
  11  chr11_25294125     ASom    G    T        0      0        2 
  11  chr11_25294125     HCab    G    T        0      0        2 
  11  chr11_25294125     HPrz    G    T        0      0        2 
  11  chr11_25294125     ZBoe    G    T        0      0        2 
  11  chr11_25294125     ZGre    G    T        1      2        2 
  11  chr11_25294125     ZHar    G    T        0      0        2 
  11  chr11_25294125   Sample    G    T        0      0        2 
  11  chr11_25295271     AAsi    C    T        0      0        2 
  11  chr11_25295271     AKia    C    T        0      0        2 
  11  chr11_25295271     AOna    C    T      0.5      1        2 
  11  chr11_25295271     ASom    C    T        0      0        2 
  11  chr11_25295271     HCab    C    T        0      0        2 
  11  chr11_25295271     HPrz    C    T        0      0        2 
  11  chr11_25295271     ZBoe    C    T        0      0        2 
  11  chr11_25295271     ZGre    C    T        0      0        2 
  11  chr11_25295271     ZHar    C    T        0      0        2 
  11  chr11_25295271   Sample    C    T        0      0        2 
  11  chr11_25309894     AAsi    A    G        0      0        2 
  11  chr11_25309894     AKia    A    G        0      0        2 
  11  chr11_25309894     AOna    A    G        0      0        2 
  11  chr11_25309894     ASom    A    G        0      0        2 
  11  chr11_25309894     HCab    A    G        0      0        2 
  11  chr11_25309894     HPrz    A    G        1      2        2 
  11  chr11_25309894     ZBoe    A    G        0      0        2 
  11  chr11_25309894     ZGre    A    G        0      0        2 
  11  chr11_25309894     ZHar    A    G        0      0        2 
  11  chr11_25309894   Sample    A    G        0      0        2 
  11  chr11_25310305     AAsi    G    T        0      0        2 
  11  chr11_25310305     AKia    G    T        0      0        2 
  11  chr11_25310305     AOna    G    T        0      0        2 
  11  chr11_25310305     ASom    G    T        0      0        2 
  11  chr11_25310305     HCab    G    T        1      2        2 
  11  chr11_25310305     HPrz    G    T        1      2        2 
  11  chr11_25310305     ZBoe    G    T        0      0        2 
  11  chr11_25310305     ZGre    G    T        0      0        2 
  11  chr11_25310305     ZHar    G    T        0      0        2 
  11  chr11_25310305   Sample    G    T        0      0        2 
  11  chr11_25310378     AAsi    A    G        0      0        2 
  11  chr11_25310378     AKia    A    G        0      0        2 
  11  chr11_25310378     AOna    A    G      0.5      1        2 
  11  chr11_25310378     ASom    A    G        0      0        2 
  11  chr11_25310378     HCab    A    G        0      0        2 
  11  chr11_25310378     HPrz    A    G        0      0        2 
  11  chr11_25310378     ZBoe    A    G        0      0        2 
  11  chr11_25310378     ZGre    A    G        0      0        2 
  11  chr11_25310378     ZHar    A    G        0      0        2 
  11  chr11_25310378   Sample    A    G        0      0        2 
  11  chr11_25315865     AAsi    T    A      0.5      1        2 
  11  chr11_25315865     AKia    T    A        0      0        2 
  11  chr11_25315865     AOna    T    A        0      0        2 
  11  chr11_25315865     ASom    T    A        0      0        2 
  11  chr11_25315865     HCab    T    A        0      0        2 
  11  chr11_25315865     HPrz    T    A        0      0        2 
  11  chr11_25315865     ZBoe    T    A        0      0        2 
  11  chr11_25315865     ZGre    T    A        0      0        2 
  11  chr11_25315865     ZHar    T    A        0      0        2 
  11  chr11_25315865   Sample    T    A        0      0        2 
  11  chr11_25316080     AAsi    T    A        0      0        2 
  11  chr11_25316080     AKia    T    A        0      0        2 
  11  chr11_25316080     AOna    T    A        0      0        2 
  11  chr11_25316080     ASom    T    A        0      0        2 
  11  chr11_25316080     HCab    T    A        0      0        2 
  11  chr11_25316080     HPrz    T    A        0      0        2 
  11  chr11_25316080     ZBoe    T    A      0.5      1        2 
  11  chr11_25316080     ZGre    T    A        0      0        2 
  11  chr11_25316080     ZHar    T    A        0      0        2 
  11  chr11_25316080   Sample    T    A        0      0        2 
  11  chr11_25324317     AAsi    G    A        0      0        2 
  11  chr11_25324317     AKia    G    A        0      0        2 
  11  chr11_25324317     AOna    G    A        0      0        2 
  11  chr11_25324317     ASom    G    A        0      0        2 
  11  chr11_25324317     HCab    G    A        0      0        2 
  11  chr11_25324317     HPrz    G    A        0      0        2 
  11  chr11_25324317     ZBoe    G    A        1      2        2 
  11  chr11_25324317     ZGre    G    A        0      0        2 
  11  chr11_25324317     ZHar    G    A        0      0        2 
  11  chr11_25324317   Sample    G    A        0      0        2 
  11  chr11_25337567     AAsi    A    G        0      0        2 
  11  chr11_25337567     AKia    A    G        0      0        2 
  11  chr11_25337567     AOna    A    G        0      0        2 
  11  chr11_25337567     ASom    A    G        0      0        2 
  11  chr11_25337567     HCab    A    G        0      0        2 
  11  chr11_25337567     HPrz    A    G        0      0        2 
  11  chr11_25337567     ZBoe    A    G        0      0        2 
  11  chr11_25337567     ZGre    A    G        0      0        2 
  11  chr11_25337567     ZHar    A    G      0.5      1        2 
  11  chr11_25337567   Sample    A    G        0      0        2 
  11  chr11_25340257     AAsi    C    T        0      0        2 
  11  chr11_25340257     AKia    C    T        0      0        2 
  11  chr11_25340257     AOna    C    T        0      0        2 
  11  chr11_25340257     ASom    C    T        0      0        2 
  11  chr11_25340257     HCab    C    T        0      0        2 
  11  chr11_25340257     HPrz    C    T        0      0        2 
  11  chr11_25340257     ZBoe    C    T        0      0        2 
  11  chr11_25340257     ZGre    C    T        1      2        2 
  11  chr11_25340257     ZHar    C    T        0      0        2 
  11  chr11_25340257   Sample    C    T        0      0        2 
  11  chr11_25342983     AAsi    G    C        0      0        2 
  11  chr11_25342983     AKia    G    C        0      0        2 
  11  chr11_25342983     AOna    G    C        0      0        2 
  11  chr11_25342983     ASom    G    C        0      0        2 
  11  chr11_25342983     HCab    G    C        0      0        2 
  11  chr11_25342983     HPrz    G    C        0      0        2 
  11  chr11_25342983     ZBoe    G    C        0      0        2 
  11  chr11_25342983     ZGre    G    C        1      2        2 
  11  chr11_25342983     ZHar    G    C        0      0        2 
  11  chr11_25342983   Sample    G    C        0      0        2 
  11  chr11_25345857     AAsi    T    C        1      2        2 
  11  chr11_25345857     AKia    T    C        1      2        2 
  11  chr11_25345857     AOna    T    C        1      2        2 
  11  chr11_25345857     ASom    T    C        1      2        2 
  11  chr11_25345857     HCab    T    C        0      0        2 
  11  chr11_25345857     HPrz    T    C        0      0        2 
  11  chr11_25345857     ZBoe    T    C        0      0        2 
  11  chr11_25345857     ZGre    T    C        0      0        2 
  11  chr11_25345857     ZHar    T    C        0      0        2 
  11  chr11_25345857   Sample    T    C        1      2        2 
  11  chr11_25347368     AAsi    A    G      0.5      1        2 
  11  chr11_25347368     AKia    A    G        0      0        2 
  11  chr11_25347368     AOna    A    G        0      0        2 
  11  chr11_25347368     ASom    A    G        0      0        2 
  11  chr11_25347368     HCab    A    G        0      0        2 
  11  chr11_25347368     HPrz    A    G        0      0        2 
  11  chr11_25347368     ZBoe    A    G        0      0        2 
  11  chr11_25347368     ZGre    A    G        0      0        2 
  11  chr11_25347368     ZHar    A    G        0      0        2 
  11  chr11_25347368   Sample    A    G        0      0        2 
  11  chr11_25348479     AAsi    T    G      0.5      1        2 
  11  chr11_25348479     AKia    T    G        0      0        2 
  11  chr11_25348479     AOna    T    G        0      0        2 
  11  chr11_25348479     ASom    T    G        0      0        2 
  11  chr11_25348479     HCab    T    G        0      0        2 
  11  chr11_25348479     HPrz    T    G        0      0        2 
  11  chr11_25348479     ZBoe    T    G        0      0        2 
  11  chr11_25348479     ZGre    T    G        0      0        2 
  11  chr11_25348479     ZHar    T    G        0      0        2 
  11  chr11_25348479   Sample    T    G        0      0        2 
  11  chr11_25358955     AAsi    T    A        0      0        2 
  11  chr11_25358955     AKia    T    A        0      0        2 
  11  chr11_25358955     AOna    T    A        0      0        2 
  11  chr11_25358955     ASom    T    A        0      0        2 
  11  chr11_25358955     HCab    T    A        0      0        2 
  11  chr11_25358955     HPrz    T    A        0      0        2 
  11  chr11_25358955     ZBoe    T    A        1      2        2 
  11  chr11_25358955     ZGre    T    A        1      2        2 
  11  chr11_25358955     ZHar    T    A        0      0        2 
  11  chr11_25358955   Sample    T    A        0      0        2 
  11  chr11_25359928     AAsi    A    G        0      0        2 
  11  chr11_25359928     AKia    A    G        0      0        2 
  11  chr11_25359928     AOna    A    G      0.5      1        2 
  11  chr11_25359928     ASom    A    G        0      0        2 
  11  chr11_25359928     HCab    A    G        0      0        2 
  11  chr11_25359928     HPrz    A    G        0      0        2 
  11  chr11_25359928     ZBoe    A    G        0      0        2 
  11  chr11_25359928     ZGre    A    G        0      0        2 
  11  chr11_25359928     ZHar    A    G        0      0        2 
  11  chr11_25359928   Sample    A    G        0      0        2 
  11  chr11_25362030     AAsi    G    A        0      0        2 
  11  chr11_25362030     AKia    G    A        0      0        2 
  11  chr11_25362030     AOna    G    A        0      0        2 
  11  chr11_25362030     ASom    G    A        0      0        2 
  11  chr11_25362030     HCab    G    A        1      2        2 
  11  chr11_25362030     HPrz    G    A        1      2        2 
  11  chr11_25362030     ZBoe    G    A        0      0        2 
  11  chr11_25362030     ZGre    G    A        0      0        2 
  11  chr11_25362030     ZHar    G    A        0      0        2 
  11  chr11_25362030   Sample    G    A        0      0        2 
  11  chr11_25367097     AAsi    G    C        0      0        2 
  11  chr11_25367097     AKia    G    C        0      0        2 
  11  chr11_25367097     AOna    G    C        0      0        2 
  11  chr11_25367097     ASom    G    C        0      0        2 
  11  chr11_25367097     HCab    G    C        0      0        2 
  11  chr11_25367097     HPrz    G    C        0      0        2 
  11  chr11_25367097     ZBoe    G    C        0      0        2 
  11  chr11_25367097     ZGre    G    C      0.5      1        2 
  11  chr11_25367097     ZHar    G    C        0      0        2 
  11  chr11_25367097   Sample    G    C        0      0        2 
  11  chr11_25372081     AAsi    T    C        0      0        2 
  11  chr11_25372081     AKia    T    C        0      0        2 
  11  chr11_25372081     AOna    T    C        0      0        2 
  11  chr11_25372081     ASom    T    C        0      0        2 
  11  chr11_25372081     HCab    T    C        0      0        2 
  11  chr11_25372081     HPrz    T    C        0      0        2 
  11  chr11_25372081     ZBoe    T    C      0.5      1        2 
  11  chr11_25372081     ZGre    T    C        0      0        2 
  11  chr11_25372081     ZHar    T    C        0      0        2 
  11  chr11_25372081   Sample    T    C        0      0        2 
  11  chr11_25379235     AAsi    T    C        0      0        2 
  11  chr11_25379235     AKia    T    C        0      0        2 
  11  chr11_25379235     AOna    T    C        0      0        2 
  11  chr11_25379235     ASom    T    C        0      0        2 
  11  chr11_25379235     HCab    T    C        0      0        2 
  11  chr11_25379235     HPrz    T    C        0      0        2 
  11  chr11_25379235     ZBoe    T    C        0      0        2 
  11  chr11_25379235     ZGre    T    C        0      0        2 
  11  chr11_25379235     ZHar    T    C      0.5      1        2 
  11  chr11_25379235   Sample    T    C        0      0        2 
  11  chr11_25384882     AAsi    C    A        0      0        2 
  11  chr11_25384882     AKia    C    A        0      0        2 
  11  chr11_25384882     AOna    C    A        0      0        2 
  11  chr11_25384882     ASom    C    A        0      0        2 
  11  chr11_25384882     HCab    C    A        0      0        2 
  11  chr11_25384882     HPrz    C    A        0      0        2 
  11  chr11_25384882     ZBoe    C    A        0      0        2 
  11  chr11_25384882     ZGre    C    A      0.5      1        2 
  11  chr11_25384882     ZHar    C    A        0      0        2 
  11  chr11_25384882   Sample    C    A        0      0        2 
  11  chr11_25389483     AAsi    G    C        0      0        2 
  11  chr11_25389483     AKia    G    C      0.5      1        2 
  11  chr11_25389483     AOna    G    C        0      0        2 
  11  chr11_25389483     ASom    G    C        0      0        2 
  11  chr11_25389483     HCab    G    C        0      0        2 
  11  chr11_25389483     HPrz    G    C        0      0        2 
  11  chr11_25389483     ZBoe    G    C        0      0        2 
  11  chr11_25389483     ZGre    G    C        0      0        2 
  11  chr11_25389483     ZHar    G    C        0      0        2 
  11  chr11_25389483   Sample    G    C        0      0        2 
  11  chr11_25389811     AAsi    A    T        0      0        2 
  11  chr11_25389811     AKia    A    T        0      0        2 
  11  chr11_25389811     AOna    A    T        0      0        2 
  11  chr11_25389811     ASom    A    T        0      0        2 
  11  chr11_25389811     HCab    A    T        0      0        2 
  11  chr11_25389811     HPrz    A    T        0      0        2 
  11  chr11_25389811     ZBoe    A    T        0      0        2 
  11  chr11_25389811     ZGre    A    T        0      0        2 
  11  chr11_25389811     ZHar    A    T        1      2        2 
  11  chr11_25389811   Sample    A    T        0      0        2 
  11  chr11_25392046     AAsi    C    T        1      2        2 
  11  chr11_25392046     AKia    C    T        0      0        2 
  11  chr11_25392046     AOna    C    T        0      0        2 
  11  chr11_25392046     ASom    C    T        1      2        2 
  11  chr11_25392046     HCab    C    T        0      0        2 
  11  chr11_25392046     HPrz    C    T        0      0        2 
  11  chr11_25392046     ZBoe    C    T        0      0        2 
  11  chr11_25392046     ZGre    C    T        0      0        2 
  11  chr11_25392046     ZHar    C    T        0      0        2 
  11  chr11_25392046   Sample    C    T        1      2        2 
  11  chr11_25401429     AAsi    G    A        0      0        2 
  11  chr11_25401429     AKia    G    A        0      0        2 
  11  chr11_25401429     AOna    G    A        0      0        2 
  11  chr11_25401429     ASom    G    A        0      0        2 
  11  chr11_25401429     HCab    G    A        0      0        2 
  11  chr11_25401429     HPrz    G    A        0      0        2 
  11  chr11_25401429     ZBoe    G    A      0.5      1        2 
  11  chr11_25401429     ZGre    G    A        0      0        2 
  11  chr11_25401429     ZHar    G    A        0      0        2 
  11  chr11_25401429   Sample    G    A        0      0        2 
  11  chr11_25401633     AAsi    T    C        0      0        2 
  11  chr11_25401633     AKia    T    C        0      0        2 
  11  chr11_25401633     AOna    T    C        0      0        2 
  11  chr11_25401633     ASom    T    C        0      0        2 
  11  chr11_25401633     HCab    T    C        0      0        2 
  11  chr11_25401633     HPrz    T    C        0      0        2 
  11  chr11_25401633     ZBoe    T    C      0.5      1        2 
  11  chr11_25401633     ZGre    T    C        0      0        2 
  11  chr11_25401633     ZHar    T    C        0      0        2 
  11  chr11_25401633   Sample    T    C        0      0        2 
  11  chr11_25407793     AAsi    A    G        0      0        2 
  11  chr11_25407793     AKia    A    G        0      0        2 
  11  chr11_25407793     AOna    A    G        0      0        2 
  11  chr11_25407793     ASom    A    G        0      0        2 
  11  chr11_25407793     HCab    A    G        1      2        2 
  11  chr11_25407793     HPrz    A    G        1      2        2 
  11  chr11_25407793     ZBoe    A    G        0      0        2 
  11  chr11_25407793     ZGre    A    G        0      0        2 
  11  chr11_25407793     ZHar    A    G        0      0        2 
  11  chr11_25407793   Sample    A    G        0      0        2 
  11  chr11_25409988     AAsi    C    T        0      0        2 
  11  chr11_25409988     AKia    C    T        0      0        2 
  11  chr11_25409988     AOna    C    T        0      0        2 
  11  chr11_25409988     ASom    C    T        0      0        2 
  11  chr11_25409988     HCab    C    T        0      0        2 
  11  chr11_25409988     HPrz    C    T        0      0        2 
  11  chr11_25409988     ZBoe    C    T        0      0        2 
  11  chr11_25409988     ZGre    C    T        1      2        2 
  11  chr11_25409988     ZHar    C    T        0      0        2 
  11  chr11_25409988   Sample    C    T        0      0        2 
  11  chr11_25414204     AAsi    T    C      0.5      1        2 
  11  chr11_25414204     AKia    T    C        0      0        2 
  11  chr11_25414204     AOna    T    C        0      0        2 
  11  chr11_25414204     ASom    T    C        0      0        2 
  11  chr11_25414204     HCab    T    C        0      0        2 
  11  chr11_25414204     HPrz    T    C        0      0        2 
  11  chr11_25414204     ZBoe    T    C        0      0        2 
  11  chr11_25414204     ZGre    T    C        0      0        2 
  11  chr11_25414204     ZHar    T    C        0      0        2 
  11  chr11_25414204   Sample    T    C        0      0        2 
  11  chr11_25416249     AAsi    A    G        0      0        2 
  11  chr11_25416249     AKia    A    G        0      0        2 
  11  chr11_25416249     AOna    A    G        0      0        2 
  11  chr11_25416249     ASom    A    G        0      0        2 
  11  chr11_25416249     HCab    A    G        1      2        2 
  11  chr11_25416249     HPrz    A    G        1      2        2 
  11  chr11_25416249     ZBoe    A    G        0      0        2 
  11  chr11_25416249     ZGre    A    G        0      0        2 
  11  chr11_25416249     ZHar    A    G        0      0        2 
  11  chr11_25416249   Sample    A    G        0      0        2 
  11  chr11_25421817     AAsi    A    G        0      0        2 
  11  chr11_25421817     AKia    A    G        0      0        2 
  11  chr11_25421817     AOna    A    G        0      0        2 
  11  chr11_25421817     ASom    A    G        0      0        2 
  11  chr11_25421817     HCab    A    G        0      0        2 
  11  chr11_25421817     HPrz    A    G        0      0        2 
  11  chr11_25421817     ZBoe    A    G        0      0        2 
  11  chr11_25421817     ZGre    A    G      0.5      1        2 
  11  chr11_25421817     ZHar    A    G        0      0        2 
  11  chr11_25421817   Sample    A    G        0      0        2 
  11  chr11_25430461     AAsi    A    G      0.5      1        2 
  11  chr11_25430461     AKia    A    G        0      0        2 
  11  chr11_25430461     AOna    A    G        0      0        2 
  11  chr11_25430461     ASom    A    G        0      0        2 
  11  chr11_25430461     HCab    A    G        0      0        2 
  11  chr11_25430461     HPrz    A    G        0      0        2 
  11  chr11_25430461     ZBoe    A    G        0      0        2 
  11  chr11_25430461     ZGre    A    G        0      0        2 
  11  chr11_25430461     ZHar    A    G        0      0        2 
  11  chr11_25430461   Sample    A    G        0      0        2 
  11  chr11_25430498     AAsi    G    A        0      0        2 
  11  chr11_25430498     AKia    G    A        0      0        2 
  11  chr11_25430498     AOna    G    A        0      0        2 
  11  chr11_25430498     ASom    G    A        0      0        2 
  11  chr11_25430498     HCab    G    A        1      2        2 
  11  chr11_25430498     HPrz    G    A        1      2        2 
  11  chr11_25430498     ZBoe    G    A        0      0        2 
  11  chr11_25430498     ZGre    G    A        0      0        2 
  11  chr11_25430498     ZHar    G    A        0      0        2 
  11  chr11_25430498   Sample    G    A        0      0        2 
  11  chr11_25434348     AAsi    C    T        0      0        2 
  11  chr11_25434348     AKia    C    T        0      0        2 
  11  chr11_25434348     AOna    C    T        0      0        2 
  11  chr11_25434348     ASom    C    T        0      0        2 
  11  chr11_25434348     HCab    C    T        1      2        2 
  11  chr11_25434348     HPrz    C    T        1      2        2 
  11  chr11_25434348     ZBoe    C    T        0      0        2 
  11  chr11_25434348     ZGre    C    T        0      0        2 
  11  chr11_25434348     ZHar    C    T        0      0        2 
  11  chr11_25434348   Sample    C    T        0      0        2 
  11  chr11_25439078     AAsi    A    G        0      0        2 
  11  chr11_25439078     AKia    A    G        0      0        2 
  11  chr11_25439078     AOna    A    G        0      0        2 
  11  chr11_25439078     ASom    A    G        0      0        2 
  11  chr11_25439078     HCab    A    G        0      0        2 
  11  chr11_25439078     HPrz    A    G        0      0        2 
  11  chr11_25439078     ZBoe    A    G      0.5      1        2 
  11  chr11_25439078     ZGre    A    G        0      0        2 
  11  chr11_25439078     ZHar    A    G        0      0        2 
  11  chr11_25439078   Sample    A    G        0      0        2 
  11  chr11_25449866     AAsi    T    C        0      0        2 
  11  chr11_25449866     AKia    T    C        0      0        2 
  11  chr11_25449866     AOna    T    C        0      0        2 
  11  chr11_25449866     ASom    T    C        0      0        2 
  11  chr11_25449866     HCab    T    C        1      2        2 
  11  chr11_25449866     HPrz    T    C        1      2        2 
  11  chr11_25449866     ZBoe    T    C        0      0        2 
  11  chr11_25449866     ZGre    T    C        0      0        2 
  11  chr11_25449866     ZHar    T    C        0      0        2 
  11  chr11_25449866   Sample    T    C        0      0        2 
  11  chr11_25453643     AAsi    G    A        0      0        2 
  11  chr11_25453643     AKia    G    A        0      0        2 
  11  chr11_25453643     AOna    G    A      0.5      1        2 
  11  chr11_25453643     ASom    G    A        0      0        2 
  11  chr11_25453643     HCab    G    A        0      0        2 
  11  chr11_25453643     HPrz    G    A        0      0        2 
  11  chr11_25453643     ZBoe    G    A        1      2        2 
  11  chr11_25453643     ZGre    G    A        1      2        2 
  11  chr11_25453643     ZHar    G    A        1      2        2 
  11  chr11_25453643   Sample    G    A        0      0        2 
  11  chr11_25467411     AAsi    C    T        1      2        2 
  11  chr11_25467411     AKia    C    T        1      2        2 
  11  chr11_25467411     AOna    C    T        1      2        2 
  11  chr11_25467411     ASom    C    T        1      2        2 
  11  chr11_25467411     HCab    C    T        0      0        2 
  11  chr11_25467411     HPrz    C    T        0      0        2 
  11  chr11_25467411     ZBoe    C    T        0      0        2 
  11  chr11_25467411     ZGre    C    T        0      0        2 
  11  chr11_25467411     ZHar    C    T        0      0        2 
  11  chr11_25467411   Sample    C    T        0      0        2 
  11  chr11_25476215     AAsi    T    C        0      0        2 
  11  chr11_25476215     AKia    T    C        0      0        2 
  11  chr11_25476215     AOna    T    C        0      0        2 
  11  chr11_25476215     ASom    T    C        0      0        2 
  11  chr11_25476215     HCab    T    C        1      2        2 
  11  chr11_25476215     HPrz    T    C        1      2        2 
  11  chr11_25476215     ZBoe    T    C        0      0        2 
  11  chr11_25476215     ZGre    T    C        0      0        2 
  11  chr11_25476215     ZHar    T    C        0      0        2 
  11  chr11_25476215   Sample    T    C        0      0        2 
  11  chr11_25479137     AAsi    C    T        0      0        2 
  11  chr11_25479137     AKia    C    T        0      0        2 
  11  chr11_25479137     AOna    C    T        0      0        2 
  11  chr11_25479137     ASom    C    T        0      0        2 
  11  chr11_25479137     HCab    C    T        1      2        2 
  11  chr11_25479137     HPrz    C    T        1      2        2 
  11  chr11_25479137     ZBoe    C    T        0      0        2 
  11  chr11_25479137     ZGre    C    T        1      2        2 
  11  chr11_25479137     ZHar    C    T        0      0        2 
  11  chr11_25479137   Sample    C    T        0      0        2 
  11  chr11_25485294     AAsi    C    G        0      0        2 
  11  chr11_25485294     AKia    C    G        0      0        2 
  11  chr11_25485294     AOna    C    G        0      0        2 
  11  chr11_25485294     ASom    C    G        0      0        2 
  11  chr11_25485294     HCab    C    G        0      0        2 
  11  chr11_25485294     HPrz    C    G        0      0        2 
  11  chr11_25485294     ZBoe    C    G        0      0        2 
  11  chr11_25485294     ZGre    C    G        1      2        2 
  11  chr11_25485294     ZHar    C    G        0      0        2 
  11  chr11_25485294   Sample    C    G        0      0        2 
  11  chr11_25485718     AAsi    T    C        0      0        2 
  11  chr11_25485718     AKia    T    C        0      0        2 
  11  chr11_25485718     AOna    T    C        0      0        2 
  11  chr11_25485718     ASom    T    C        0      0        2 
  11  chr11_25485718     HCab    T    C        1      2        2 
  11  chr11_25485718     HPrz    T    C        1      2        2 
  11  chr11_25485718     ZBoe    T    C        0      0        2 
  11  chr11_25485718     ZGre    T    C        0      0        2 
  11  chr11_25485718     ZHar    T    C        0      0        2 
  11  chr11_25485718   Sample    T    C        0      0        2 
  11  chr11_25489542     AAsi    T    C        0      0        2 
  11  chr11_25489542     AKia    T    C        0      0        2 
  11  chr11_25489542     AOna    T    C        0      0        2 
  11  chr11_25489542     ASom    T    C        0      0        2 
  11  chr11_25489542     HCab    T    C        0      0        2 
  11  chr11_25489542     HPrz    T    C        0      0        2 
  11  chr11_25489542     ZBoe    T    C        1      2        2 
  11  chr11_25489542     ZGre    T    C        0      0        2 
  11  chr11_25489542     ZHar    T    C        0      0        2 
  11  chr11_25489542   Sample    T    C        0      0        2 
  11  chr11_25500968     AAsi    C    T        0      0        2 
  11  chr11_25500968     AKia    C    T        1      2        2 
  11  chr11_25500968     AOna    C    T      0.5      1        2 
  11  chr11_25500968     ASom    C    T        0      0        2 
  11  chr11_25500968     HCab    C    T        0      0        2 
  11  chr11_25500968     HPrz    C    T        0      0        2 
  11  chr11_25500968     ZBoe    C    T        0      0        2 
  11  chr11_25500968     ZGre    C    T        0      0        2 
  11  chr11_25500968     ZHar    C    T        0      0        2 
  11  chr11_25500968   Sample    C    T        0      0        2 
  11  chr11_25508667     AAsi    T    G        0      0        2 
  11  chr11_25508667     AKia    T    G        1      2        2 
  11  chr11_25508667     AOna    T    G        0      0        2 
  11  chr11_25508667     ASom    T    G        0      0        2 
  11  chr11_25508667     HCab    T    G        0      0        2 
  11  chr11_25508667     HPrz    T    G        0      0        2 
  11  chr11_25508667     ZBoe    T    G        0      0        2 
  11  chr11_25508667     ZGre    T    G        0      0        2 
  11  chr11_25508667     ZHar    T    G        0      0        2 
  11  chr11_25508667   Sample    T    G        0      0        2 
  11  chr11_25511079     AAsi    A    G        0      0        2 
  11  chr11_25511079     AKia    A    G        0      0        2 
  11  chr11_25511079     AOna    A    G        0      0        2 
  11  chr11_25511079     ASom    A    G        0      0        2 
  11  chr11_25511079     HCab    A    G        0      0        2 
  11  chr11_25511079     HPrz    A    G        0      0        2 
  11  chr11_25511079     ZBoe    A    G      0.5      1        2 
  11  chr11_25511079     ZGre    A    G        0      0        2 
  11  chr11_25511079     ZHar    A    G        0      0        2 
  11  chr11_25511079   Sample    A    G        0      0        2 
  11  chr11_25514812     AAsi    G    T        1      2        2 
  11  chr11_25514812     AKia    G    T        0      0        2 
  11  chr11_25514812     AOna    G    T        0      0        2 
  11  chr11_25514812     ASom    G    T        0      0        2 
  11  chr11_25514812     HCab    G    T        0      0        2 
  11  chr11_25514812     HPrz    G    T        0      0        2 
  11  chr11_25514812     ZBoe    G    T        0      0        2 
  11  chr11_25514812     ZGre    G    T        0      0        2 
  11  chr11_25514812     ZHar    G    T        0      0        2 
  11  chr11_25514812   Sample    G    T        0      0        2 
  11  chr11_25514832     AAsi    A    G        0      0        2 
  11  chr11_25514832     AKia    A    G        0      0        2 
  11  chr11_25514832     AOna    A    G        0      0        2 
  11  chr11_25514832     ASom    A    G        0      0        2 
  11  chr11_25514832     HCab    A    G        1      2        2 
  11  chr11_25514832     HPrz    A    G        1      2        2 
  11  chr11_25514832     ZBoe    A    G        0      0        2 
  11  chr11_25514832     ZGre    A    G        0      0        2 
  11  chr11_25514832     ZHar    A    G        0      0        2 
  11  chr11_25514832   Sample    A    G        0      0        2 
  11  chr11_25525079     AAsi    C    A        0      0        2 
  11  chr11_25525079     AKia    C    A        1      2        2 
  11  chr11_25525079     AOna    C    A        1      2        2 
  11  chr11_25525079     ASom    C    A        0      0        2 
  11  chr11_25525079     HCab    C    A        0      0        2 
  11  chr11_25525079     HPrz    C    A        0      0        2 
  11  chr11_25525079     ZBoe    C    A        0      0        2 
  11  chr11_25525079     ZGre    C    A        0      0        2 
  11  chr11_25525079     ZHar    C    A        0      0        2 
  11  chr11_25525079   Sample    C    A        0      0        2 
  11  chr11_25528220     AAsi    G    A        0      0        2 
  11  chr11_25528220     AKia    G    A        0      0        2 
  11  chr11_25528220     AOna    G    A        0      0        2 
  11  chr11_25528220     ASom    G    A        0      0        2 
  11  chr11_25528220     HCab    G    A        0      0        2 
  11  chr11_25528220     HPrz    G    A        0      0        2 
  11  chr11_25528220     ZBoe    G    A      0.5      1        2 
  11  chr11_25528220     ZGre    G    A        0      0        2 
  11  chr11_25528220     ZHar    G    A        0      0        2 
  11  chr11_25528220   Sample    G    A        0      0        2 
  11  chr11_25533649     AAsi    T    C        0      0        2 
  11  chr11_25533649     AKia    T    C        0      0        2 
  11  chr11_25533649     AOna    T    C        0      0        2 
  11  chr11_25533649     ASom    T    C        1      2        2 
  11  chr11_25533649     HCab    T    C        0      0        2 
  11  chr11_25533649     HPrz    T    C        0      0        2 
  11  chr11_25533649     ZBoe    T    C        0      0        2 
  11  chr11_25533649     ZGre    T    C        0      0        2 
  11  chr11_25533649     ZHar    T    C        0      0        2 
  11  chr11_25533649   Sample    T    C        0      0        2 
  11  chr11_25536185     AAsi    T    C        0      0        2 
  11  chr11_25536185     AKia    T    C        0      0        2 
  11  chr11_25536185     AOna    T    C        0      0        2 
  11  chr11_25536185     ASom    T    C        0      0        2 
  11  chr11_25536185     HCab    T    C        0      0        2 
  11  chr11_25536185     HPrz    T    C      0.5      1        2 
  11  chr11_25536185     ZBoe    T    C        0      0        2 
  11  chr11_25536185     ZGre    T    C        0      0        2 
  11  chr11_25536185     ZHar    T    C        0      0        2 
  11  chr11_25536185   Sample    T    C        0      0        2 
  11  chr11_25538308     AAsi    T    C        0      0        2 
  11  chr11_25538308     AKia    T    C        0      0        2 
  11  chr11_25538308     AOna    T    C        0      0        2 
  11  chr11_25538308     ASom    T    C        0      0        2 
  11  chr11_25538308     HCab    T    C        1      2        2 
  11  chr11_25538308     HPrz    T    C        1      2        2 
  11  chr11_25538308     ZBoe    T    C        0      0        2 
  11  chr11_25538308     ZGre    T    C        0      0        2 
  11  chr11_25538308     ZHar    T    C        0      0        2 
  11  chr11_25538308   Sample    T    C        0      0        2 
  11  chr11_25541128     AAsi    C    T        1      2        2 
  11  chr11_25541128     AKia    C    T        0      0        2 
  11  chr11_25541128     AOna    C    T        0      0        2 
  11  chr11_25541128     ASom    C    T        1      2        2 
  11  chr11_25541128     HCab    C    T        0      0        2 
  11  chr11_25541128     HPrz    C    T        0      0        2 
  11  chr11_25541128     ZBoe    C    T        0      0        2 
  11  chr11_25541128     ZGre    C    T        0      0        2 
  11  chr11_25541128     ZHar    C    T        0      0        2 
  11  chr11_25541128   Sample    C    T        1      2        2 
  11  chr11_25544131     AAsi    A    T        0      0        2 
  11  chr11_25544131     AKia    A    T        0      0        2 
  11  chr11_25544131     AOna    A    T        0      0        2 
  11  chr11_25544131     ASom    A    T        0      0        2 
  11  chr11_25544131     HCab    A    T        1      2        2 
  11  chr11_25544131     HPrz    A    T        1      2        2 
  11  chr11_25544131     ZBoe    A    T        0      0        2 
  11  chr11_25544131     ZGre    A    T        0      0        2 
  11  chr11_25544131     ZHar    A    T        0      0        2 
  11  chr11_25544131   Sample    A    T        0      0        2 
  11  chr11_25545615     AAsi    A    G        0      0        2 
  11  chr11_25545615     AKia    A    G        0      0        2 
  11  chr11_25545615     AOna    A    G        0      0        2 
  11  chr11_25545615     ASom    A    G        0      0        2 
  11  chr11_25545615     HCab    A    G        0      0        2 
  11  chr11_25545615     HPrz    A    G        0      0        2 
  11  chr11_25545615     ZBoe    A    G      0.5      1        2 
  11  chr11_25545615     ZGre    A    G        0      0        2 
  11  chr11_25545615     ZHar    A    G        0      0        2 
  11  chr11_25545615   Sample    A    G        0      0        2 
  11  chr11_25547231     AAsi    T    C        0      0        2 
  11  chr11_25547231     AKia    T    C        1      2        2 
  11  chr11_25547231     AOna    T    C      0.5      1        2 
  11  chr11_25547231     ASom    T    C        0      0        2 
  11  chr11_25547231     HCab    T    C        0      0        2 
  11  chr11_25547231     HPrz    T    C        0      0        2 
  11  chr11_25547231     ZBoe    T    C        0      0        2 
  11  chr11_25547231     ZGre    T    C        0      0        2 
  11  chr11_25547231     ZHar    T    C        0      0        2 
  11  chr11_25547231   Sample    T    C        0      0        2 
  11  chr11_25547704     AAsi    G    A        0      0        2 
  11  chr11_25547704     AKia    G    A        0      0        2 
  11  chr11_25547704     AOna    G    A        0      0        2 
  11  chr11_25547704     ASom    G    A        0      0        2 
  11  chr11_25547704     HCab    G    A        0      0        2 
  11  chr11_25547704     HPrz    G    A        0      0        2 
  11  chr11_25547704     ZBoe    G    A      0.5      1        2 
  11  chr11_25547704     ZGre    G    A        0      0        2 
  11  chr11_25547704     ZHar    G    A        0      0        2 
  11  chr11_25547704   Sample    G    A        0      0        2 
  11  chr11_25552289     AAsi    A    G        1      2        2 
  11  chr11_25552289     AKia    A    G        0      0        2 
  11  chr11_25552289     AOna    A    G        0      0        2 
  11  chr11_25552289     ASom    A    G        0      0        2 
  11  chr11_25552289     HCab    A    G        0      0        2 
  11  chr11_25552289     HPrz    A    G        0      0        2 
  11  chr11_25552289     ZBoe    A    G        0      0        2 
  11  chr11_25552289     ZGre    A    G        0      0        2 
  11  chr11_25552289     ZHar    A    G        0      0        2 
  11  chr11_25552289   Sample    A    G        0      0        2 
  11  chr11_25555745     AAsi    A    G        0      0        2 
  11  chr11_25555745     AKia    A    G        0      0        2 
  11  chr11_25555745     AOna    A    G        0      0        2 
  11  chr11_25555745     ASom    A    G        0      0        2 
  11  chr11_25555745     HCab    A    G        1      2        2 
  11  chr11_25555745     HPrz    A    G        1      2        2 
  11  chr11_25555745     ZBoe    A    G        0      0        2 
  11  chr11_25555745     ZGre    A    G        0      0        2 
  11  chr11_25555745     ZHar    A    G        0      0        2 
  11  chr11_25555745   Sample    A    G        0      0        2 
  11  chr11_25558908     AAsi    C    G        0      0        2 
  11  chr11_25558908     AKia    C    G        0      0        2 
  11  chr11_25558908     AOna    C    G        0      0        2 
  11  chr11_25558908     ASom    C    G        0      0        2 
  11  chr11_25558908     HCab    C    G        0      0        2 
  11  chr11_25558908     HPrz    C    G        0      0        2 
  11  chr11_25558908     ZBoe    C    G        0      0        2 
  11  chr11_25558908     ZGre    C    G        0      0        2 
  11  chr11_25558908     ZHar    C    G        1      2        2 
  11  chr11_25558908   Sample    C    G        0      0        2 
  11  chr11_25564002     AAsi    A    G        0      0        2 
  11  chr11_25564002     AKia    A    G        0      0        2 
  11  chr11_25564002     AOna    A    G      0.5      1        2 
  11  chr11_25564002     ASom    A    G        0      0        2 
  11  chr11_25564002     HCab    A    G        0      0        2 
  11  chr11_25564002     HPrz    A    G        0      0        2 
  11  chr11_25564002     ZBoe    A    G        0      0        2 
  11  chr11_25564002     ZGre    A    G        0      0        2 
  11  chr11_25564002     ZHar    A    G        0      0        2 
  11  chr11_25564002   Sample    A    G        0      0        2 
  11  chr11_25565454     AAsi    C    G        0      0        2 
  11  chr11_25565454     AKia    C    G        0      0        2 
  11  chr11_25565454     AOna    C    G        0      0        2 
  11  chr11_25565454     ASom    C    G        0      0        2 
  11  chr11_25565454     HCab    C    G        0      0        2 
  11  chr11_25565454     HPrz    C    G        0      0        2 
  11  chr11_25565454     ZBoe    C    G      0.5      1        2 
  11  chr11_25565454     ZGre    C    G        0      0        2 
  11  chr11_25565454     ZHar    C    G        0      0        2 
  11  chr11_25565454   Sample    C    G        0      0        2 
  11  chr11_25569291     AAsi    G    T        0      0        2 
  11  chr11_25569291     AKia    G    T        0      0        2 
  11  chr11_25569291     AOna    G    T        0      0        2 
  11  chr11_25569291     ASom    G    T        0      0        2 
  11  chr11_25569291     HCab    G    T        0      0        2 
  11  chr11_25569291     HPrz    G    T        0      0        2 
  11  chr11_25569291     ZBoe    G    T        0      0        2 
  11  chr11_25569291     ZGre    G    T        1      2        2 
  11  chr11_25569291     ZHar    G    T        0      0        2 
  11  chr11_25569291   Sample    G    T        0      0        2 
  11  chr11_25571989     AAsi    C    T        0      0        2 
  11  chr11_25571989     AKia    C    T        0      0        2 
  11  chr11_25571989     AOna    C    T        0      0        2 
  11  chr11_25571989     ASom    C    T        0      0        2 
  11  chr11_25571989     HCab    C    T        0      0        2 
  11  chr11_25571989     HPrz    C    T        0      0        2 
  11  chr11_25571989     ZBoe    C    T        0      0        2 
  11  chr11_25571989     ZGre    C    T      0.5      1        2 
  11  chr11_25571989     ZHar    C    T        0      0        2 
  11  chr11_25571989   Sample    C    T        0      0        2 
  11  chr11_25572648     AAsi    G    A        0      0        2 
  11  chr11_25572648     AKia    G    A        0      0        2 
  11  chr11_25572648     AOna    G    A        0      0        2 
  11  chr11_25572648     ASom    G    A        0      0        2 
  11  chr11_25572648     HCab    G    A        1      2        2 
  11  chr11_25572648     HPrz    G    A        1      2        2 
  11  chr11_25572648     ZBoe    G    A        0      0        2 
  11  chr11_25572648     ZGre    G    A        0      0        2 
  11  chr11_25572648     ZHar    G    A        0      0        2 
  11  chr11_25572648   Sample    G    A        0      0        2 
  11  chr11_25574094     AAsi    C    T        0      0        2 
  11  chr11_25574094     AKia    C    T        0      0        2 
  11  chr11_25574094     AOna    C    T        0      0        2 
  11  chr11_25574094     ASom    C    T        0      0        2 
  11  chr11_25574094     HCab    C    T        0      0        2 
  11  chr11_25574094     HPrz    C    T        0      0        2 
  11  chr11_25574094     ZBoe    C    T        1      2        2 
  11  chr11_25574094     ZGre    C    T        1      2        2 
  11  chr11_25574094     ZHar    C    T        0      0        2 
  11  chr11_25574094   Sample    C    T        0      0        2 
  11  chr11_25586149     AAsi    T    A        0      0        2 
  11  chr11_25586149     AKia    T    A        0      0        2 
  11  chr11_25586149     AOna    T    A        0      0        2 
  11  chr11_25586149     ASom    T    A        0      0        2 
  11  chr11_25586149     HCab    T    A        0      0        2 
  11  chr11_25586149     HPrz    T    A        0      0        2 
  11  chr11_25586149     ZBoe    T    A      0.5      1        2 
  11  chr11_25586149     ZGre    T    A        0      0        2 
  11  chr11_25586149     ZHar    T    A        0      0        2 
  11  chr11_25586149   Sample    T    A        0      0        2 
  11  chr11_25586583     AAsi    G    A        0      0        2 
  11  chr11_25586583     AKia    G    A        0      0        2 
  11  chr11_25586583     AOna    G    A        0      0        2 
  11  chr11_25586583     ASom    G    A        0      0        2 
  11  chr11_25586583     HCab    G    A        0      0        2 
  11  chr11_25586583     HPrz    G    A        0      0        2 
  11  chr11_25586583     ZBoe    G    A        0      0        2 
  11  chr11_25586583     ZGre    G    A        0      0        2 
  11  chr11_25586583     ZHar    G    A        1      2        2 
  11  chr11_25586583   Sample    G    A        0      0        2 
  11  chr11_25590871     AAsi    G    T        0      0        2 
  11  chr11_25590871     AKia    G    T        0      0        2 
  11  chr11_25590871     AOna    G    T        0      0        2 
  11  chr11_25590871     ASom    G    T        0      0        2 
  11  chr11_25590871     HCab    G    T        0      0        2 
  11  chr11_25590871     HPrz    G    T        0      0        2 
  11  chr11_25590871     ZBoe    G    T        0      0        2 
  11  chr11_25590871     ZGre    G    T        0      0        2 
  11  chr11_25590871     ZHar    G    T        1      2        2 
  11  chr11_25590871   Sample    G    T        0      0        2 
  11  chr11_25591038     AAsi    A    T        0      0        2 
  11  chr11_25591038     AKia    A    T        0      0        2 
  11  chr11_25591038     AOna    A    T        0      0        2 
  11  chr11_25591038     ASom    A    T        0      0        2 
  11  chr11_25591038     HCab    A    T        1      2        2 
  11  chr11_25591038     HPrz    A    T        1      2        2 
  11  chr11_25591038     ZBoe    A    T        0      0        2 
  11  chr11_25591038     ZGre    A    T        0      0        2 
  11  chr11_25591038     ZHar    A    T        0      0        2 
  11  chr11_25591038   Sample    A    T        0      0        2 
  11  chr11_25592139     AAsi    G    A        0      0        2 
  11  chr11_25592139     AKia    G    A        1      2        2 
  11  chr11_25592139     AOna    G    A      0.5      1        2 
  11  chr11_25592139     ASom    G    A        0      0        2 
  11  chr11_25592139     HCab    G    A        0      0        2 
  11  chr11_25592139     HPrz    G    A        0      0        2 
  11  chr11_25592139     ZBoe    G    A        0      0        2 
  11  chr11_25592139     ZGre    G    A        0      0        2 
  11  chr11_25592139     ZHar    G    A        0      0        2 
  11  chr11_25592139   Sample    G    A        0      0        2 
  11  chr11_25598010     AAsi    C    T        0      0        2 
  11  chr11_25598010     AKia    C    T        0      0        2 
  11  chr11_25598010     AOna    C    T        0      0        2 
  11  chr11_25598010     ASom    C    T        0      0        2 
  11  chr11_25598010     HCab    C    T        0      0        2 
  11  chr11_25598010     HPrz    C    T        0      0        2 
  11  chr11_25598010     ZBoe    C    T      0.5      1        2 
  11  chr11_25598010     ZGre    C    T        0      0        2 
  11  chr11_25598010     ZHar    C    T        0      0        2 
  11  chr11_25598010   Sample    C    T        0      0        2 
  11  chr11_25605711     AAsi    C    T        0      0        2 
  11  chr11_25605711     AKia    C    T        0      0        2 
  11  chr11_25605711     AOna    C    T        0      0        2 
  11  chr11_25605711     ASom    C    T        0      0        2 
  11  chr11_25605711     HCab    C    T        0      0        2 
  11  chr11_25605711     HPrz    C    T        0      0        2 
  11  chr11_25605711     ZBoe    C    T        0      0        2 
  11  chr11_25605711     ZGre    C    T        0      0        2 
  11  chr11_25605711     ZHar    C    T        1      2        2 
  11  chr11_25605711   Sample    C    T        0      0        2 
  11  chr11_25613323     AAsi    T    G        0      0        2 
  11  chr11_25613323     AKia    T    G        0      0        2 
  11  chr11_25613323     AOna    T    G      0.5      1        2 
  11  chr11_25613323     ASom    T    G        0      0        2 
  11  chr11_25613323     HCab    T    G        0      0        2 
  11  chr11_25613323     HPrz    T    G        0      0        2 
  11  chr11_25613323     ZBoe    T    G        0      0        2 
  11  chr11_25613323     ZGre    T    G        0      0        2 
  11  chr11_25613323     ZHar    T    G        0      0        2 
  11  chr11_25613323   Sample    T    G        0      0        2 
  11  chr11_25615142     AAsi    A    G        0      0        2 
  11  chr11_25615142     AKia    A    G        0      0        2 
  11  chr11_25615142     AOna    A    G        0      0        2 
  11  chr11_25615142     ASom    A    G        0      0        2 
  11  chr11_25615142     HCab    A    G        1      2        2 
  11  chr11_25615142     HPrz    A    G        1      2        2 
  11  chr11_25615142     ZBoe    A    G        0      0        2 
  11  chr11_25615142     ZGre    A    G        0      0        2 
  11  chr11_25615142     ZHar    A    G        0      0        2 
  11  chr11_25615142   Sample    A    G        0      0        2 
  11  chr11_25617616     AAsi    T    C        0      0        2 
  11  chr11_25617616     AKia    T    C        0      0        2 
  11  chr11_25617616     AOna    T    C        0      0        2 
  11  chr11_25617616     ASom    T    C        1      2        2 
  11  chr11_25617616     HCab    T    C        0      0        2 
  11  chr11_25617616     HPrz    T    C        0      0        2 
  11  chr11_25617616     ZBoe    T    C        0      0        2 
  11  chr11_25617616     ZGre    T    C        0      0        2 
  11  chr11_25617616     ZHar    T    C        0      0        2 
  11  chr11_25617616   Sample    T    C        0      0        2 
  11  chr11_25618219     AAsi    G    A        0      0        2 
  11  chr11_25618219     AKia    G    A        0      0        2 
  11  chr11_25618219     AOna    G    A        0      0        2 
  11  chr11_25618219     ASom    G    A        0      0        2 
  11  chr11_25618219     HCab    G    A        0      0        2 
  11  chr11_25618219     HPrz    G    A        0      0        2 
  11  chr11_25618219     ZBoe    G    A        1      2        2 
  11  chr11_25618219     ZGre    G    A        1      2        2 
  11  chr11_25618219     ZHar    G    A        1      2        2 
  11  chr11_25618219   Sample    G    A        0      0        2 
  11  chr11_25624502     AAsi    T    C        0      0        2 
  11  chr11_25624502     AKia    T    C        0      0        2 
  11  chr11_25624502     AOna    T    C        0      0        2 
  11  chr11_25624502     ASom    T    C        0      0        2 
  11  chr11_25624502     HCab    T    C        1      2        2 
  11  chr11_25624502     HPrz    T    C        1      2        2 
  11  chr11_25624502     ZBoe    T    C        0      0        2 
  11  chr11_25624502     ZGre    T    C        0      0        2 
  11  chr11_25624502     ZHar    T    C        0      0        2 
  11  chr11_25624502   Sample    T    C        0      0        2 
  11  chr11_25626986     AAsi    C    T        0      0        2 
  11  chr11_25626986     AKia    C    T        0      0        2 
  11  chr11_25626986     AOna    C    T        0      0        2 
  11  chr11_25626986     ASom    C    T        0      0        2 
  11  chr11_25626986     HCab    C    T        1      2        2 
  11  chr11_25626986     HPrz    C    T        1      2        2 
  11  chr11_25626986     ZBoe    C    T        0      0        2 
  11  chr11_25626986     ZGre    C    T        0      0        2 
  11  chr11_25626986     ZHar    C    T        0      0        2 
  11  chr11_25626986   Sample    C    T        0      0        2 
  11  chr11_25632514     AAsi    A    G        0      0        2 
  11  chr11_25632514     AKia    A    G        0      0        2 
  11  chr11_25632514     AOna    A    G        0      0        2 
  11  chr11_25632514     ASom    A    G        0      0        2 
  11  chr11_25632514     HCab    A    G        1      2        2 
  11  chr11_25632514     HPrz    A    G        1      2        2 
  11  chr11_25632514     ZBoe    A    G        0      0        2 
  11  chr11_25632514     ZGre    A    G        0      0        2 
  11  chr11_25632514     ZHar    A    G        0      0        2 
  11  chr11_25632514   Sample    A    G        0      0        2 
  11  chr11_25633158     AAsi    A    G        0      0        2 
  11  chr11_25633158     AKia    A    G        0      0        2 
  11  chr11_25633158     AOna    A    G        0      0        2 
  11  chr11_25633158     ASom    A    G        0      0        2 
  11  chr11_25633158     HCab    A    G        0      0        2 
  11  chr11_25633158     HPrz    A    G        1      2        2 
  11  chr11_25633158     ZBoe    A    G        0      0        2 
  11  chr11_25633158     ZGre    A    G        0      0        2 
  11  chr11_25633158     ZHar    A    G        0      0        2 
  11  chr11_25633158   Sample    A    G        0      0        2 
  11  chr11_25633867     AAsi    T    G        0      0        2 
  11  chr11_25633867     AKia    T    G        0      0        2 
  11  chr11_25633867     AOna    T    G        0      0        2 
  11  chr11_25633867     ASom    T    G        0      0        2 
  11  chr11_25633867     HCab    T    G        0      0        2 
  11  chr11_25633867     HPrz    T    G        0      0        2 
  11  chr11_25633867     ZBoe    T    G        0      0        2 
  11  chr11_25633867     ZGre    T    G        0      0        2 
  11  chr11_25633867     ZHar    T    G      0.5      1        2 
  11  chr11_25633867   Sample    T    G        0      0        2 
  11  chr11_25635867     AAsi    G    A        0      0        2 
  11  chr11_25635867     AKia    G    A        0      0        2 
  11  chr11_25635867     AOna    G    A      0.5      1        2 
  11  chr11_25635867     ASom    G    A        0      0        2 
  11  chr11_25635867     HCab    G    A        0      0        2 
  11  chr11_25635867     HPrz    G    A        0      0        2 
  11  chr11_25635867     ZBoe    G    A        0      0        2 
  11  chr11_25635867     ZGre    G    A        0      0        2 
  11  chr11_25635867     ZHar    G    A        0      0        2 
  11  chr11_25635867   Sample    G    A        0      0        2 
  11  chr11_25648290     AAsi    C    G        0      0        2 
  11  chr11_25648290     AKia    C    G        0      0        2 
  11  chr11_25648290     AOna    C    G        0      0        2 
  11  chr11_25648290     ASom    C    G        0      0        2 
  11  chr11_25648290     HCab    C    G        0      0        2 
  11  chr11_25648290     HPrz    C    G        0      0        2 
  11  chr11_25648290     ZBoe    C    G        0      0        2 
  11  chr11_25648290     ZGre    C    G        1      2        2 
  11  chr11_25648290     ZHar    C    G        0      0        2 
  11  chr11_25648290   Sample    C    G        0      0        2 
  11  chr11_25651610     AAsi    G    A        0      0        2 
  11  chr11_25651610     AKia    G    A        0      0        2 
  11  chr11_25651610     AOna    G    A        0      0        2 
  11  chr11_25651610     ASom    G    A        0      0        2 
  11  chr11_25651610     HCab    G    A        0      0        2 
  11  chr11_25651610     HPrz    G    A        0      0        2 
  11  chr11_25651610     ZBoe    G    A        0      0        2 
  11  chr11_25651610     ZGre    G    A        0      0        2 
  11  chr11_25651610     ZHar    G    A      0.5      1        2 
  11  chr11_25651610   Sample    G    A        0      0        2 
  11  chr11_25654782     AAsi    C    A        0      0        2 
  11  chr11_25654782     AKia    C    A        1      2        2 
  11  chr11_25654782     AOna    C    A      0.5      1        2 
  11  chr11_25654782     ASom    C    A        0      0        2 
  11  chr11_25654782     HCab    C    A        0      0        2 
  11  chr11_25654782     HPrz    C    A        0      0        2 
  11  chr11_25654782     ZBoe    C    A        0      0        2 
  11  chr11_25654782     ZGre    C    A        0      0        2 
  11  chr11_25654782     ZHar    C    A        0      0        2 
  11  chr11_25654782   Sample    C    A        0      0        2 
  11  chr11_25658768     AAsi    A    G        0      0        2 
  11  chr11_25658768     AKia    A    G        0      0        2 
  11  chr11_25658768     AOna    A    G      0.5      1        2 
  11  chr11_25658768     ASom    A    G        0      0        2 
  11  chr11_25658768     HCab    A    G        0      0        2 
  11  chr11_25658768     HPrz    A    G        0      0        2 
  11  chr11_25658768     ZBoe    A    G        0      0        2 
  11  chr11_25658768     ZGre    A    G        0      0        2 
  11  chr11_25658768     ZHar    A    G        0      0        2 
  11  chr11_25658768   Sample    A    G        0      0        2 
  11  chr11_25659671     AAsi    T    C        0      0        2 
  11  chr11_25659671     AKia    T    C        0      0        2 
  11  chr11_25659671     AOna    T    C        0      0        2 
  11  chr11_25659671     ASom    T    C        1      2        2 
  11  chr11_25659671     HCab    T    C        0      0        2 
  11  chr11_25659671     HPrz    T    C        0      0        2 
  11  chr11_25659671     ZBoe    T    C        0      0        2 
  11  chr11_25659671     ZGre    T    C        0      0        2 
  11  chr11_25659671     ZHar    T    C        0      0        2 
  11  chr11_25659671   Sample    T    C        0      0        2 
  11  chr11_25662234     AAsi    T    C        0      0        2 
  11  chr11_25662234     AKia    T    C        0      0        2 
  11  chr11_25662234     AOna    T    C        0      0        2 
  11  chr11_25662234     ASom    T    C        0      0        2 
  11  chr11_25662234     HCab    T    C        1      2        2 
  11  chr11_25662234     HPrz    T    C        1      2        2 
  11  chr11_25662234     ZBoe    T    C        0      0        2 
  11  chr11_25662234     ZGre    T    C        0      0        2 
  11  chr11_25662234     ZHar    T    C        0      0        2 
  11  chr11_25662234   Sample    T    C        0      0        2 
  11  chr11_25685251     AAsi    G    T        0      0        2 
  11  chr11_25685251     AKia    G    T        0      0        2 
  11  chr11_25685251     AOna    G    T        0      0        2 
  11  chr11_25685251     ASom    G    T        0      0        2 
  11  chr11_25685251     HCab    G    T        1      2        2 
  11  chr11_25685251     HPrz    G    T        1      2        2 
  11  chr11_25685251     ZBoe    G    T        0      0        2 
  11  chr11_25685251     ZGre    G    T        0      0        2 
  11  chr11_25685251     ZHar    G    T        0      0        2 
  11  chr11_25685251   Sample    G    T        0      0        2 
  11  chr11_25685641     AAsi    A    G        1      2        2 
  11  chr11_25685641     AKia    A    G        0      0        2 
  11  chr11_25685641     AOna    A    G        0      0        2 
  11  chr11_25685641     ASom    A    G        1      2        2 
  11  chr11_25685641     HCab    A    G        0      0        2 
  11  chr11_25685641     HPrz    A    G        0      0        2 
  11  chr11_25685641     ZBoe    A    G        0      0        2 
  11  chr11_25685641     ZGre    A    G        0      0        2 
  11  chr11_25685641     ZHar    A    G        0      0        2 
  11  chr11_25685641   Sample    A    G        1      2        2 
  11  chr11_25689853     AAsi    T    C        0      0        2 
  11  chr11_25689853     AKia    T    C        1      2        2 
  11  chr11_25689853     AOna    T    C        1      2        2 
  11  chr11_25689853     ASom    T    C        0      0        2 
  11  chr11_25689853     HCab    T    C        0      0        2 
  11  chr11_25689853     HPrz    T    C        0      0        2 
  11  chr11_25689853     ZBoe    T    C        0      0        2 
  11  chr11_25689853     ZGre    T    C        0      0        2 
  11  chr11_25689853     ZHar    T    C        0      0        2 
  11  chr11_25689853   Sample    T    C        0      0        2 
  11  chr11_25696162     AAsi    A    G        0      0        2 
  11  chr11_25696162     AKia    A    G        0      0        2 
  11  chr11_25696162     AOna    A    G      0.5      1        2 
  11  chr11_25696162     ASom    A    G        0      0        2 
  11  chr11_25696162     HCab    A    G        0      0        2 
  11  chr11_25696162     HPrz    A    G        0      0        2 
  11  chr11_25696162     ZBoe    A    G        0      0        2 
  11  chr11_25696162     ZGre    A    G        0      0        2 
  11  chr11_25696162     ZHar    A    G        0      0        2 
  11  chr11_25696162   Sample    A    G        0      0        2 
  11  chr11_25701749     AAsi    T    C        0      0        2 
  11  chr11_25701749     AKia    T    C      0.5      1        2 
  11  chr11_25701749     AOna    T    C        0      0        2 
  11  chr11_25701749     ASom    T    C        0      0        2 
  11  chr11_25701749     HCab    T    C        0      0        2 
  11  chr11_25701749     HPrz    T    C        0      0        2 
  11  chr11_25701749     ZBoe    T    C        0      0        2 
  11  chr11_25701749     ZGre    T    C        0      0        2 
  11  chr11_25701749     ZHar    T    C        0      0        2 
  11  chr11_25701749   Sample    T    C        0      0        2 
  11  chr11_25701923     AAsi    C    T        0      0        2 
  11  chr11_25701923     AKia    C    T        0      0        2 
  11  chr11_25701923     AOna    C    T        0      0        2 
  11  chr11_25701923     ASom    C    T        0      0        2 
  11  chr11_25701923     HCab    C    T        0      0        2 
  11  chr11_25701923     HPrz    C    T        0      0        2 
  11  chr11_25701923     ZBoe    C    T      0.5      1        2 
  11  chr11_25701923     ZGre    C    T        0      0        2 
  11  chr11_25701923     ZHar    C    T        0      0        2 
  11  chr11_25701923   Sample    C    T        0      0        2 
  11  chr11_25707733     AAsi    T    G        0      0        2 
  11  chr11_25707733     AKia    T    G        0      0        2 
  11  chr11_25707733     AOna    T    G        0      0        2 
  11  chr11_25707733     ASom    T    G        1      2        2 
  11  chr11_25707733     HCab    T    G        0      0        2 
  11  chr11_25707733     HPrz    T    G        0      0        2 
  11  chr11_25707733     ZBoe    T    G        0      0        2 
  11  chr11_25707733     ZGre    T    G        0      0        2 
  11  chr11_25707733     ZHar    T    G        0      0        2 
  11  chr11_25707733   Sample    T    G        0      0        2 
  11  chr11_25716385     AAsi    G    C        1      2        2 
  11  chr11_25716385     AKia    G    C        0      0        2 
  11  chr11_25716385     AOna    G    C        0      0        2 
  11  chr11_25716385     ASom    G    C        1      2        2 
  11  chr11_25716385     HCab    G    C        0      0        2 
  11  chr11_25716385     HPrz    G    C        0      0        2 
  11  chr11_25716385     ZBoe    G    C        0      0        2 
  11  chr11_25716385     ZGre    G    C        0      0        2 
  11  chr11_25716385     ZHar    G    C        0      0        2 
  11  chr11_25716385   Sample    G    C        1      2        2 
  11  chr11_25719187     AAsi    A    C        0      0        2 
  11  chr11_25719187     AKia    A    C        0      0        2 
  11  chr11_25719187     AOna    A    C        0      0        2 
  11  chr11_25719187     ASom    A    C        0      0        2 
  11  chr11_25719187     HCab    A    C        0      0        2 
  11  chr11_25719187     HPrz    A    C        0      0        2 
  11  chr11_25719187     ZBoe    A    C        0      0        2 
  11  chr11_25719187     ZGre    A    C        0      0        2 
  11  chr11_25719187     ZHar    A    C        1      2        2 
  11  chr11_25719187   Sample    A    C        0      0        2 
  11  chr11_25720344     AAsi    T    C        0      0        2 
  11  chr11_25720344     AKia    T    C        0      0        2 
  11  chr11_25720344     AOna    T    C        0      0        2 
  11  chr11_25720344     ASom    T    C        0      0        2 
  11  chr11_25720344     HCab    T    C        0      0        2 
  11  chr11_25720344     HPrz    T    C        0      0        2 
  11  chr11_25720344     ZBoe    T    C      0.5      1        2 
  11  chr11_25720344     ZGre    T    C        0      0        2 
  11  chr11_25720344     ZHar    T    C        0      0        2 
  11  chr11_25720344   Sample    T    C        0      0        2 
  11  chr11_25720517     AAsi    T    C        0      0        2 
  11  chr11_25720517     AKia    T    C        0      0        2 
  11  chr11_25720517     AOna    T    C        0      0        2 
  11  chr11_25720517     ASom    T    C        0      0        2 
  11  chr11_25720517     HCab    T    C        0      0        2 
  11  chr11_25720517     HPrz    T    C        0      0        2 
  11  chr11_25720517     ZBoe    T    C        0      0        2 
  11  chr11_25720517     ZGre    T    C        0      0        2 
  11  chr11_25720517     ZHar    T    C        1      2        2 
  11  chr11_25720517   Sample    T    C        0      0        2 
  11  chr11_25728176     AAsi    T    C        0      0        2 
  11  chr11_25728176     AKia    T    C        0      0        2 
  11  chr11_25728176     AOna    T    C        0      0        2 
  11  chr11_25728176     ASom    T    C        0      0        2 
  11  chr11_25728176     HCab    T    C        0      0        2 
  11  chr11_25728176     HPrz    T    C        0      0        2 
  11  chr11_25728176     ZBoe    T    C        0      0        2 
  11  chr11_25728176     ZGre    T    C      0.5      1        2 
  11  chr11_25728176     ZHar    T    C        0      0        2 
  11  chr11_25728176   Sample    T    C        0      0        2 
  11  chr11_25731826     AAsi    T    C        0      0        2 
  11  chr11_25731826     AKia    T    C        0      0        2 
  11  chr11_25731826     AOna    T    C        0      0        2 
  11  chr11_25731826     ASom    T    C        0      0        2 
  11  chr11_25731826     HCab    T    C        1      2        2 
  11  chr11_25731826     HPrz    T    C        1      2        2 
  11  chr11_25731826     ZBoe    T    C        0      0        2 
  11  chr11_25731826     ZGre    T    C        0      0        2 
  11  chr11_25731826     ZHar    T    C        0      0        2 
  11  chr11_25731826   Sample    T    C        0      0        2 
  11  chr11_25736707     AAsi    A    G        0      0        2 
  11  chr11_25736707     AKia    A    G        0      0        2 
  11  chr11_25736707     AOna    A    G      0.5      1        2 
  11  chr11_25736707     ASom    A    G        0      0        2 
  11  chr11_25736707     HCab    A    G        0      0        2 
  11  chr11_25736707     HPrz    A    G        0      0        2 
  11  chr11_25736707     ZBoe    A    G        0      0        2 
  11  chr11_25736707     ZGre    A    G        0      0        2 
  11  chr11_25736707     ZHar    A    G        0      0        2 
  11  chr11_25736707   Sample    A    G        0      0        2 
  11  chr11_25739059     AAsi    A    T        0      0        2 
  11  chr11_25739059     AKia    A    T        0      0        2 
  11  chr11_25739059     AOna    A    T        0      0        2 
  11  chr11_25739059     ASom    A    T        0      0        2 
  11  chr11_25739059     HCab    A    T        1      2        2 
  11  chr11_25739059     HPrz    A    T        1      2        2 
  11  chr11_25739059     ZBoe    A    T        0      0        2 
  11  chr11_25739059     ZGre    A    T        0      0        2 
  11  chr11_25739059     ZHar    A    T        0      0        2 
  11  chr11_25739059   Sample    A    T        0      0        2 
  11  chr11_25741882     AAsi    G    A        0      0        2 
  11  chr11_25741882     AKia    G    A        0      0        2 
  11  chr11_25741882     AOna    G    A        0      0        2 
  11  chr11_25741882     ASom    G    A        0      0        2 
  11  chr11_25741882     HCab    G    A        0      0        2 
  11  chr11_25741882     HPrz    G    A        0      0        2 
  11  chr11_25741882     ZBoe    G    A        0      0        2 
  11  chr11_25741882     ZGre    G    A        0      0        2 
  11  chr11_25741882     ZHar    G    A        1      2        2 
  11  chr11_25741882   Sample    G    A        0      0        2 
  11  chr11_25744387     AAsi    T    C      0.5      1        2 
  11  chr11_25744387     AKia    T    C        0      0        2 
  11  chr11_25744387     AOna    T    C        0      0        2 
  11  chr11_25744387     ASom    T    C        1      2        2 
  11  chr11_25744387     HCab    T    C        0      0        2 
  11  chr11_25744387     HPrz    T    C        0      0        2 
  11  chr11_25744387     ZBoe    T    C        0      0        2 
  11  chr11_25744387     ZGre    T    C        0      0        2 
  11  chr11_25744387     ZHar    T    C        0      0        2 
  11  chr11_25744387   Sample    T    C        0      0        2 
  11  chr11_25745510     AAsi    C    A      0.5      1        2 
  11  chr11_25745510     AKia    C    A        0      0        2 
  11  chr11_25745510     AOna    C    A        0      0        2 
  11  chr11_25745510     ASom    C    A        0      0        2 
  11  chr11_25745510     HCab    C    A        0      0        2 
  11  chr11_25745510     HPrz    C    A        0      0        2 
  11  chr11_25745510     ZBoe    C    A        0      0        2 
  11  chr11_25745510     ZGre    C    A        0      0        2 
  11  chr11_25745510     ZHar    C    A        0      0        2 
  11  chr11_25745510   Sample    C    A        1      2        2 
  11  chr11_25746834     AAsi    G    A        0      0        2 
  11  chr11_25746834     AKia    G    A        0      0        2 
  11  chr11_25746834     AOna    G    A        0      0        2 
  11  chr11_25746834     ASom    G    A        0      0        2 
  11  chr11_25746834     HCab    G    A        1      2        2 
  11  chr11_25746834     HPrz    G    A        1      2        2 
  11  chr11_25746834     ZBoe    G    A        0      0        2 
  11  chr11_25746834     ZGre    G    A        0      0        2 
  11  chr11_25746834     ZHar    G    A        0      0        2 
  11  chr11_25746834   Sample    G    A        0      0        2 
  11  chr11_25749643     AAsi    A    G        0      0        2 
  11  chr11_25749643     AKia    A    G        0      0        2 
  11  chr11_25749643     AOna    A    G        0      0        2 
  11  chr11_25749643     ASom    A    G        0      0        2 
  11  chr11_25749643     HCab    A    G        1      2        2 
  11  chr11_25749643     HPrz    A    G        1      2        2 
  11  chr11_25749643     ZBoe    A    G        0      0        2 
  11  chr11_25749643     ZGre    A    G        0      0        2 
  11  chr11_25749643     ZHar    A    G        0      0        2 
  11  chr11_25749643   Sample    A    G        0      0        2 
  11  chr11_25766014     AAsi    G    A        0      0        2 
  11  chr11_25766014     AKia    G    A        0      0        2 
  11  chr11_25766014     AOna    G    A        0      0        2 
  11  chr11_25766014     ASom    G    A        1      2        2 
  11  chr11_25766014     HCab    G    A        0      0        2 
  11  chr11_25766014     HPrz    G    A        0      0        2 
  11  chr11_25766014     ZBoe    G    A        0      0        2 
  11  chr11_25766014     ZGre    G    A        0      0        2 
  11  chr11_25766014     ZHar    G    A        0      0        2 
  11  chr11_25766014   Sample    G    A        0      0        2 
  11  chr11_25766989     AAsi    G    T        0      0        2 
  11  chr11_25766989     AKia    G    T        0      0        2 
  11  chr11_25766989     AOna    G    T        0      0        2 
  11  chr11_25766989     ASom    G    T        0      0        2 
  11  chr11_25766989     HCab    G    T        0      0        2 
  11  chr11_25766989     HPrz    G    T        0      0        2 
  11  chr11_25766989     ZBoe    G    T        0      0        2 
  11  chr11_25766989     ZGre    G    T        1      2        2 
  11  chr11_25766989     ZHar    G    T        0      0        2 
  11  chr11_25766989   Sample    G    T        0      0        2 
  11  chr11_25767548     AAsi    A    G        0      0        2 
  11  chr11_25767548     AKia    A    G        1      2        2 
  11  chr11_25767548     AOna    A    G        0      0        2 
  11  chr11_25767548     ASom    A    G        0      0        2 
  11  chr11_25767548     HCab    A    G        0      0        2 
  11  chr11_25767548     HPrz    A    G        0      0        2 
  11  chr11_25767548     ZBoe    A    G        0      0        2 
  11  chr11_25767548     ZGre    A    G        0      0        2 
  11  chr11_25767548     ZHar    A    G        0      0        2 
  11  chr11_25767548   Sample    A    G        0      0        2 
  11  chr11_25770314     AAsi    T    C        0      0        2 
  11  chr11_25770314     AKia    T    C        1      2        2 
  11  chr11_25770314     AOna    T    C        0      0        2 
  11  chr11_25770314     ASom    T    C        0      0        2 
  11  chr11_25770314     HCab    T    C        0      0        2 
  11  chr11_25770314     HPrz    T    C        0      0        2 
  11  chr11_25770314     ZBoe    T    C        0      0        2 
  11  chr11_25770314     ZGre    T    C        0      0        2 
  11  chr11_25770314     ZHar    T    C        0      0        2 
  11  chr11_25770314   Sample    T    C        0      0        2 
  11  chr11_25776263     AAsi    C    T        0      0        2 
  11  chr11_25776263     AKia    C    T      0.5      1        2 
  11  chr11_25776263     AOna    C    T        0      0        2 
  11  chr11_25776263     ASom    C    T        0      0        2 
  11  chr11_25776263     HCab    C    T        0      0        2 
  11  chr11_25776263     HPrz    C    T        0      0        2 
  11  chr11_25776263     ZBoe    C    T        0      0        2 
  11  chr11_25776263     ZGre    C    T        0      0        2 
  11  chr11_25776263     ZHar    C    T        0      0        2 
  11  chr11_25776263   Sample    C    T        0      0        2 
  11  chr11_25785714     AAsi    T    C        0      0        2 
  11  chr11_25785714     AKia    T    C        0      0        2 
  11  chr11_25785714     AOna    T    C        0      0        2 
  11  chr11_25785714     ASom    T    C        0      0        2 
  11  chr11_25785714     HCab    T    C        1      2        2 
  11  chr11_25785714     HPrz    T    C        1      2        2 
  11  chr11_25785714     ZBoe    T    C        0      0        2 
  11  chr11_25785714     ZGre    T    C        0      0        2 
  11  chr11_25785714     ZHar    T    C        0      0        2 
  11  chr11_25785714   Sample    T    C        0      0        2 
  11  chr11_25787565     AAsi    G    A        0      0        2 
  11  chr11_25787565     AKia    G    A        1      2        2 
  11  chr11_25787565     AOna    G    A        1      2        2 
  11  chr11_25787565     ASom    G    A        0      0        2 
  11  chr11_25787565     HCab    G    A        0      0        2 
  11  chr11_25787565     HPrz    G    A        0      0        2 
  11  chr11_25787565     ZBoe    G    A        0      0        2 
  11  chr11_25787565     ZGre    G    A        0      0        2 
  11  chr11_25787565     ZHar    G    A        0      0        2 
  11  chr11_25787565   Sample    G    A        0      0        2 
  11  chr11_25792937     AAsi    A    G        0      0        2 
  11  chr11_25792937     AKia    A    G        0      0        2 
  11  chr11_25792937     AOna    A    G        0      0        2 
  11  chr11_25792937     ASom    A    G        0      0        2 
  11  chr11_25792937     HCab    A    G        1      2        2 
  11  chr11_25792937     HPrz    A    G        1      2        2 
  11  chr11_25792937     ZBoe    A    G        0      0        2 
  11  chr11_25792937     ZGre    A    G        0      0        2 
  11  chr11_25792937     ZHar    A    G        0      0        2 
  11  chr11_25792937   Sample    A    G        0      0        2 
  11  chr11_25792962     AAsi    C    T        0      0        2 
  11  chr11_25792962     AKia    C    T        0      0        2 
  11  chr11_25792962     AOna    C    T        0      0        2 
  11  chr11_25792962     ASom    C    T        0      0        2 
  11  chr11_25792962     HCab    C    T        0      0        2 
  11  chr11_25792962     HPrz    C    T        0      0        2 
  11  chr11_25792962     ZBoe    C    T      0.5      1        2 
  11  chr11_25792962     ZGre    C    T        0      0        2 
  11  chr11_25792962     ZHar    C    T        0      0        2 
  11  chr11_25792962   Sample    C    T        0      0        2 
  11  chr11_25794117     AAsi    C    A        0      0        2 
  11  chr11_25794117     AKia    C    A        0      0        2 
  11  chr11_25794117     AOna    C    A        0      0        2 
  11  chr11_25794117     ASom    C    A        0      0        2 
  11  chr11_25794117     HCab    C    A        1      2        2 
  11  chr11_25794117     HPrz    C    A        1      2        2 
  11  chr11_25794117     ZBoe    C    A        0      0        2 
  11  chr11_25794117     ZGre    C    A        0      0        2 
  11  chr11_25794117     ZHar    C    A        0      0        2 
  11  chr11_25794117   Sample    C    A        0      0        2 
  11  chr11_25798653     AAsi    G    A        0      0        2 
  11  chr11_25798653     AKia    G    A        0      0        2 
  11  chr11_25798653     AOna    G    A        0      0        2 
  11  chr11_25798653     ASom    G    A        0      0        2 
  11  chr11_25798653     HCab    G    A        0      0        2 
  11  chr11_25798653     HPrz    G    A        0      0        2 
  11  chr11_25798653     ZBoe    G    A        1      2        2 
  11  chr11_25798653     ZGre    G    A        0      0        2 
  11  chr11_25798653     ZHar    G    A        0      0        2 
  11  chr11_25798653   Sample    G    A        0      0        2 
  11  chr11_25798875     AAsi    A    G        0      0        2 
  11  chr11_25798875     AKia    A    G        1      2        2 
  11  chr11_25798875     AOna    A    G        0      0        2 
  11  chr11_25798875     ASom    A    G        0      0        2 
  11  chr11_25798875     HCab    A    G        0      0        2 
  11  chr11_25798875     HPrz    A    G        0      0        2 
  11  chr11_25798875     ZBoe    A    G        0      0        2 
  11  chr11_25798875     ZGre    A    G        0      0        2 
  11  chr11_25798875     ZHar    A    G        0      0        2 
  11  chr11_25798875   Sample    A    G        0      0        2 
  11  chr11_25799333     AAsi    C    G        0      0        2 
  11  chr11_25799333     AKia    C    G        1      2        2 
  11  chr11_25799333     AOna    C    G        0      0        2 
  11  chr11_25799333     ASom    C    G        0      0        2 
  11  chr11_25799333     HCab    C    G        0      0        2 
  11  chr11_25799333     HPrz    C    G        0      0        2 
  11  chr11_25799333     ZBoe    C    G        0      0        2 
  11  chr11_25799333     ZGre    C    G        0      0        2 
  11  chr11_25799333     ZHar    C    G        0      0        2 
  11  chr11_25799333   Sample    C    G        0      0        2 
  11  chr11_25801260     AAsi    A    G        0      0        2 
  11  chr11_25801260     AKia    A    G        0      0        2 
  11  chr11_25801260     AOna    A    G        0      0        2 
  11  chr11_25801260     ASom    A    G        0      0        2 
  11  chr11_25801260     HCab    A    G        1      2        2 
  11  chr11_25801260     HPrz    A    G        1      2        2 
  11  chr11_25801260     ZBoe    A    G        1      2        2 
  11  chr11_25801260     ZGre    A    G        0      0        2 
  11  chr11_25801260     ZHar    A    G        0      0        2 
  11  chr11_25801260   Sample    A    G        0      0        2 
  11  chr11_25805298     AAsi    G    C        1      2        2 
  11  chr11_25805298     AKia    G    C        0      0        2 
  11  chr11_25805298     AOna    G    C        0      0        2 
  11  chr11_25805298     ASom    G    C        1      2        2 
  11  chr11_25805298     HCab    G    C        0      0        2 
  11  chr11_25805298     HPrz    G    C        0      0        2 
  11  chr11_25805298     ZBoe    G    C        0      0        2 
  11  chr11_25805298     ZGre    G    C        0      0        2 
  11  chr11_25805298     ZHar    G    C        0      0        2 
  11  chr11_25805298   Sample    G    C        1      2        2 
  11  chr11_25805379     AAsi    A    G        1      2        2 
  11  chr11_25805379     AKia    A    G        0      0        2 
  11  chr11_25805379     AOna    A    G        0      0        2 
  11  chr11_25805379     ASom    A    G        1      2        2 
  11  chr11_25805379     HCab    A    G        0      0        2 
  11  chr11_25805379     HPrz    A    G        0      0        2 
  11  chr11_25805379     ZBoe    A    G        0      0        2 
  11  chr11_25805379     ZGre    A    G        0      0        2 
  11  chr11_25805379     ZHar    A    G        0      0        2 
  11  chr11_25805379   Sample    A    G        1      2        2 
  11  chr11_25805578     AAsi    T    A        0      0        2 
  11  chr11_25805578     AKia    T    A        0      0        2 
  11  chr11_25805578     AOna    T    A        0      0        2 
  11  chr11_25805578     ASom    T    A        0      0        2 
  11  chr11_25805578     HCab    T    A        0      0        2 
  11  chr11_25805578     HPrz    T    A        0      0        2 
  11  chr11_25805578     ZBoe    T    A        0      0        2 
  11  chr11_25805578     ZGre    T    A        1      2        2 
  11  chr11_25805578     ZHar    T    A        0      0        2 
  11  chr11_25805578   Sample    T    A        0      0        2 
  11  chr11_25805961     AAsi    C    T        0      0        2 
  11  chr11_25805961     AKia    C    T        0      0        2 
  11  chr11_25805961     AOna    C    T      0.5      1        2 
  11  chr11_25805961     ASom    C    T        0      0        2 
  11  chr11_25805961     HCab    C    T        0      0        2 
  11  chr11_25805961     HPrz    C    T        0      0        2 
  11  chr11_25805961     ZBoe    C    T        0      0        2 
  11  chr11_25805961     ZGre    C    T        0      0        2 
  11  chr11_25805961     ZHar    C    T        0      0        2 
  11  chr11_25805961   Sample    C    T        0      0        2 
  11  chr11_25809496     AAsi    T    C        0      0        2 
  11  chr11_25809496     AKia    T    C      0.5      1        2 
  11  chr11_25809496     AOna    T    C        0      0        2 
  11  chr11_25809496     ASom    T    C        0      0        2 
  11  chr11_25809496     HCab    T    C        0      0        2 
  11  chr11_25809496     HPrz    T    C        0      0        2 
  11  chr11_25809496     ZBoe    T    C        0      0        2 
  11  chr11_25809496     ZGre    T    C        0      0        2 
  11  chr11_25809496     ZHar    T    C        0      0        2 
  11  chr11_25809496   Sample    T    C        0      0        2 
  11  chr11_25824749     AAsi    A    G        0      0        2 
  11  chr11_25824749     AKia    A    G        0      0        2 
  11  chr11_25824749     AOna    A    G        0      0        2 
  11  chr11_25824749     ASom    A    G        0      0        2 
  11  chr11_25824749     HCab    A    G        0      0        2 
  11  chr11_25824749     HPrz    A    G        0      0        2 
  11  chr11_25824749     ZBoe    A    G      0.5      1        2 
  11  chr11_25824749     ZGre    A    G        0      0        2 
  11  chr11_25824749     ZHar    A    G        0      0        2 
  11  chr11_25824749   Sample    A    G        0      0        2 
  11  chr11_25826758     AAsi    A    G        0      0        2 
  11  chr11_25826758     AKia    A    G        0      0        2 
  11  chr11_25826758     AOna    A    G        0      0        2 
  11  chr11_25826758     ASom    A    G        0      0        2 
  11  chr11_25826758     HCab    A    G        0      0        2 
  11  chr11_25826758     HPrz    A    G        0      0        2 
  11  chr11_25826758     ZBoe    A    G        1      2        2 
  11  chr11_25826758     ZGre    A    G        1      2        2 
  11  chr11_25826758     ZHar    A    G        1      2        2 
  11  chr11_25826758   Sample    A    G        1      2        2 
  11  chr11_25827185     AAsi    G    T        0      0        2 
  11  chr11_25827185     AKia    G    T        0      0        2 
  11  chr11_25827185     AOna    G    T        0      0        2 
  11  chr11_25827185     ASom    G    T        0      0        2 
  11  chr11_25827185     HCab    G    T        0      0        2 
  11  chr11_25827185     HPrz    G    T        0      0        2 
  11  chr11_25827185     ZBoe    G    T        0      0        2 
  11  chr11_25827185     ZGre    G    T        1      2        2 
  11  chr11_25827185     ZHar    G    T        0      0        2 
  11  chr11_25827185   Sample    G    T        0      0        2 
  11  chr11_25829980     AAsi    T    A        0      0        2 
  11  chr11_25829980     AKia    T    A      0.5      1        2 
  11  chr11_25829980     AOna    T    A        0      0        2 
  11  chr11_25829980     ASom    T    A        0      0        2 
  11  chr11_25829980     HCab    T    A        0      0        2 
  11  chr11_25829980     HPrz    T    A        0      0        2 
  11  chr11_25829980     ZBoe    T    A        0      0        2 
  11  chr11_25829980     ZGre    T    A        0      0        2 
  11  chr11_25829980     ZHar    T    A        0      0        2 
  11  chr11_25829980   Sample    T    A        0      0        2 
  11  chr11_25835909     AAsi    T    C        0      0        2 
  11  chr11_25835909     AKia    T    C      0.5      1        2 
  11  chr11_25835909     AOna    T    C        0      0        2 
  11  chr11_25835909     ASom    T    C        0      0        2 
  11  chr11_25835909     HCab    T    C        0      0        2 
  11  chr11_25835909     HPrz    T    C        0      0        2 
  11  chr11_25835909     ZBoe    T    C        0      0        2 
  11  chr11_25835909     ZGre    T    C        0      0        2 
  11  chr11_25835909     ZHar    T    C        0      0        2 
  11  chr11_25835909   Sample    T    C        0      0        2 
  11  chr11_25844474     AAsi    C    A        0      0        2 
  11  chr11_25844474     AKia    C    A        0      0        2 
  11  chr11_25844474     AOna    C    A        0      0        2 
  11  chr11_25844474     ASom    C    A        0      0        2 
  11  chr11_25844474     HCab    C    A        0      0        2 
  11  chr11_25844474     HPrz    C    A        0      0        2 
  11  chr11_25844474     ZBoe    C    A        1      2        2 
  11  chr11_25844474     ZGre    C    A        1      2        2 
  11  chr11_25844474     ZHar    C    A        1      2        2 
  11  chr11_25844474   Sample    C    A        0      0        2 
  11  chr11_25846100     AAsi    G    A        0      0        2 
  11  chr11_25846100     AKia    G    A        0      0        2 
  11  chr11_25846100     AOna    G    A        0      0        2 
  11  chr11_25846100     ASom    G    A        0      0        2 
  11  chr11_25846100     HCab    G    A        1      2        2 
  11  chr11_25846100     HPrz    G    A        1      2        2 
  11  chr11_25846100     ZBoe    G    A        0      0        2 
  11  chr11_25846100     ZGre    G    A        0      0        2 
  11  chr11_25846100     ZHar    G    A        0      0        2 
  11  chr11_25846100   Sample    G    A        0      0        2 
  11  chr11_25847247     AAsi    T    A        0      0        2 
  11  chr11_25847247     AKia    T    A        0      0        2 
  11  chr11_25847247     AOna    T    A        0      0        2 
  11  chr11_25847247     ASom    T    A        0      0        2 
  11  chr11_25847247     HCab    T    A        0      0        2 
  11  chr11_25847247     HPrz    T    A        0      0        2 
  11  chr11_25847247     ZBoe    T    A        1      2        2 
  11  chr11_25847247     ZGre    T    A        0      0        2 
  11  chr11_25847247     ZHar    T    A        0      0        2 
  11  chr11_25847247   Sample    T    A        0      0        2 
  11  chr11_25848077     AAsi    A    G        0      0        2 
  11  chr11_25848077     AKia    A    G        0      0        2 
  11  chr11_25848077     AOna    A    G        0      0        2 
  11  chr11_25848077     ASom    A    G        1      2        2 
  11  chr11_25848077     HCab    A    G        0      0        2 
  11  chr11_25848077     HPrz    A    G        0      0        2 
  11  chr11_25848077     ZBoe    A    G        0      0        2 
  11  chr11_25848077     ZGre    A    G        0      0        2 
  11  chr11_25848077     ZHar    A    G        0      0        2 
  11  chr11_25848077   Sample    A    G        0      0        2 
  11  chr11_25856931     AAsi    A    G        0      0        2 
  11  chr11_25856931     AKia    A    G        1      2        2 
  11  chr11_25856931     AOna    A    G      0.5      1        2 
  11  chr11_25856931     ASom    A    G        0      0        2 
  11  chr11_25856931     HCab    A    G        0      0        2 
  11  chr11_25856931     HPrz    A    G        0      0        2 
  11  chr11_25856931     ZBoe    A    G        0      0        2 
  11  chr11_25856931     ZGre    A    G        0      0        2 
  11  chr11_25856931     ZHar    A    G        0      0        2 
  11  chr11_25856931   Sample    A    G        0      0        2 
  11  chr11_25860212     AAsi    G    A        0      0        2 
  11  chr11_25860212     AKia    G    A        0      0        2 
  11  chr11_25860212     AOna    G    A        0      0        2 
  11  chr11_25860212     ASom    G    A        0      0        2 
  11  chr11_25860212     HCab    G    A        0      0        2 
  11  chr11_25860212     HPrz    G    A        0      0        2 
  11  chr11_25860212     ZBoe    G    A      0.5      1        2 
  11  chr11_25860212     ZGre    G    A        0      0        2 
  11  chr11_25860212     ZHar    G    A        0      0        2 
  11  chr11_25860212   Sample    G    A        0      0        2 
  11  chr11_25866460     AAsi    C    A        0      0        2 
  11  chr11_25866460     AKia    C    A        0      0        2 
  11  chr11_25866460     AOna    C    A        0      0        2 
  11  chr11_25866460     ASom    C    A        0      0        2 
  11  chr11_25866460     HCab    C    A        0      0        2 
  11  chr11_25866460     HPrz    C    A        0      0        2 
  11  chr11_25866460     ZBoe    C    A        0      0        2 
  11  chr11_25866460     ZGre    C    A        1      2        2 
  11  chr11_25866460     ZHar    C    A        0      0        2 
  11  chr11_25866460   Sample    C    A        0      0        2 
  11  chr11_25869094     AAsi    A    G        0      0        2 
  11  chr11_25869094     AKia    A    G        0      0        2 
  11  chr11_25869094     AOna    A    G        0      0        2 
  11  chr11_25869094     ASom    A    G        0      0        2 
  11  chr11_25869094     HCab    A    G        0      0        2 
  11  chr11_25869094     HPrz    A    G        0      0        2 
  11  chr11_25869094     ZBoe    A    G      0.5      1        2 
  11  chr11_25869094     ZGre    A    G        0      0        2 
  11  chr11_25869094     ZHar    A    G        0      0        2 
  11  chr11_25869094   Sample    A    G        0      0        2 
  11  chr11_25869584     AAsi    T    C        0      0        2 
  11  chr11_25869584     AKia    T    C        0      0        2 
  11  chr11_25869584     AOna    T    C        0      0        2 
  11  chr11_25869584     ASom    T    C        0      0        2 
  11  chr11_25869584     HCab    T    C        0      0        2 
  11  chr11_25869584     HPrz    T    C        0      0        2 
  11  chr11_25869584     ZBoe    T    C        0      0        2 
  11  chr11_25869584     ZGre    T    C        1      2        2 
  11  chr11_25869584     ZHar    T    C        0      0        2 
  11  chr11_25869584   Sample    T    C        0      0        2 
  11  chr11_25872300     AAsi    T    C        0      0        2 
  11  chr11_25872300     AKia    T    C      0.5      1        2 
  11  chr11_25872300     AOna    T    C        1      2        2 
  11  chr11_25872300     ASom    T    C        0      0        2 
  11  chr11_25872300     HCab    T    C        0      0        2 
  11  chr11_25872300     HPrz    T    C        0      0        2 
  11  chr11_25872300     ZBoe    T    C        0      0        2 
  11  chr11_25872300     ZGre    T    C        0      0        2 
  11  chr11_25872300     ZHar    T    C        0      0        2 
  11  chr11_25872300   Sample    T    C        0      0        2 
  11  chr11_25878538     AAsi    T    C        0      0        2 
  11  chr11_25878538     AKia    T    C        0      0        2 
  11  chr11_25878538     AOna    T    C        0      0        2 
  11  chr11_25878538     ASom    T    C        0      0        2 
  11  chr11_25878538     HCab    T    C        0      0        2 
  11  chr11_25878538     HPrz    T    C        0      0        2 
  11  chr11_25878538     ZBoe    T    C        0      0        2 
  11  chr11_25878538     ZGre    T    C        0      0        2 
  11  chr11_25878538     ZHar    T    C        1      2        2 
  11  chr11_25878538   Sample    T    C        0      0        2 
  11  chr11_25892662     AAsi    T    C        0      0        2 
  11  chr11_25892662     AKia    T    C        0      0        2 
  11  chr11_25892662     AOna    T    C        0      0        2 
  11  chr11_25892662     ASom    T    C        0      0        2 
  11  chr11_25892662     HCab    T    C        0      0        2 
  11  chr11_25892662     HPrz    T    C        0      0        2 
  11  chr11_25892662     ZBoe    T    C        1      2        2 
  11  chr11_25892662     ZGre    T    C        0      0        2 
  11  chr11_25892662     ZHar    T    C        1      2        2 
  11  chr11_25892662   Sample    T    C        0      0        2 
  11  chr11_25893512     AAsi    C    T      0.5      1        2 
  11  chr11_25893512     AKia    C    T        0      0        2 
  11  chr11_25893512     AOna    C    T        0      0        2 
  11  chr11_25893512     ASom    C    T        0      0        2 
  11  chr11_25893512     HCab    C    T        0      0        2 
  11  chr11_25893512     HPrz    C    T        0      0        2 
  11  chr11_25893512     ZBoe    C    T        0      0        2 
  11  chr11_25893512     ZGre    C    T        0      0        2 
  11  chr11_25893512     ZHar    C    T        0      0        2 
  11  chr11_25893512   Sample    C    T        1      2        2 
  11  chr11_25896979     AAsi    A    G        0      0        2 
  11  chr11_25896979     AKia    A    G        0      0        2 
  11  chr11_25896979     AOna    A    G        0      0        2 
  11  chr11_25896979     ASom    A    G        1      2        2 
  11  chr11_25896979     HCab    A    G        0      0        2 
  11  chr11_25896979     HPrz    A    G        0      0        2 
  11  chr11_25896979     ZBoe    A    G        0      0        2 
  11  chr11_25896979     ZGre    A    G        0      0        2 
  11  chr11_25896979     ZHar    A    G        0      0        2 
  11  chr11_25896979   Sample    A    G        0      0        2 
  11  chr11_25897427     AAsi    T    C        0      0        2 
  11  chr11_25897427     AKia    T    C        0      0        2 
  11  chr11_25897427     AOna    T    C        0      0        2 
  11  chr11_25897427     ASom    T    C        0      0        2 
  11  chr11_25897427     HCab    T    C        0      0        2 
  11  chr11_25897427     HPrz    T    C      0.5      1        2 
  11  chr11_25897427     ZBoe    T    C        0      0        2 
  11  chr11_25897427     ZGre    T    C        0      0        2 
  11  chr11_25897427     ZHar    T    C        0      0        2 
  11  chr11_25897427   Sample    T    C        0      0        2 
  11  chr11_25902719     AAsi    G    A        0      0        2 
  11  chr11_25902719     AKia    G    A        0      0        2 
  11  chr11_25902719     AOna    G    A        0      0        2 
  11  chr11_25902719     ASom    G    A        0      0        2 
  11  chr11_25902719     HCab    G    A        1      2        2 
  11  chr11_25902719     HPrz    G    A        1      2        2 
  11  chr11_25902719     ZBoe    G    A        0      0        2 
  11  chr11_25902719     ZGre    G    A        0      0        2 
  11  chr11_25902719     ZHar    G    A        0      0        2 
  11  chr11_25902719   Sample    G    A        0      0        2 
  11  chr11_25906541     AAsi    G    C        0      0        2 
  11  chr11_25906541     AKia    G    C        0      0        2 
  11  chr11_25906541     AOna    G    C        0      0        2 
  11  chr11_25906541     ASom    G    C        0      0        2 
  11  chr11_25906541     HCab    G    C        1      2        2 
  11  chr11_25906541     HPrz    G    C        1      2        2 
  11  chr11_25906541     ZBoe    G    C        0      0        2 
  11  chr11_25906541     ZGre    G    C        0      0        2 
  11  chr11_25906541     ZHar    G    C        0      0        2 
  11  chr11_25906541   Sample    G    C        0      0        2 
  11  chr11_25908708     AAsi    T    C        0      0        2 
  11  chr11_25908708     AKia    T    C        0      0        2 
  11  chr11_25908708     AOna    T    C        0      0        2 
  11  chr11_25908708     ASom    T    C        0      0        2 
  11  chr11_25908708     HCab    T    C        0      0        2 
  11  chr11_25908708     HPrz    T    C        0      0        2 
  11  chr11_25908708     ZBoe    T    C        1      2        2 
  11  chr11_25908708     ZGre    T    C        0      0        2 
  11  chr11_25908708     ZHar    T    C        0      0        2 
  11  chr11_25908708   Sample    T    C        0      0        2 
  11  chr11_25920942     AAsi    A    G        0      0        2 
  11  chr11_25920942     AKia    A    G        0      0        2 
  11  chr11_25920942     AOna    A    G      0.5      1        2 
  11  chr11_25920942     ASom    A    G        0      0        2 
  11  chr11_25920942     HCab    A    G        0      0        2 
  11  chr11_25920942     HPrz    A    G        0      0        2 
  11  chr11_25920942     ZBoe    A    G        0      0        2 
  11  chr11_25920942     ZGre    A    G        0      0        2 
  11  chr11_25920942     ZHar    A    G        0      0        2 
  11  chr11_25920942   Sample    A    G        0      0        2 
  11  chr11_25924513     AAsi    A    G        0      0        2 
  11  chr11_25924513     AKia    A    G        1      2        2 
  11  chr11_25924513     AOna    A    G        0      0        2 
  11  chr11_25924513     ASom    A    G        0      0        2 
  11  chr11_25924513     HCab    A    G        0      0        2 
  11  chr11_25924513     HPrz    A    G        0      0        2 
  11  chr11_25924513     ZBoe    A    G        0      0        2 
  11  chr11_25924513     ZGre    A    G        0      0        2 
  11  chr11_25924513     ZHar    A    G        0      0        2 
  11  chr11_25924513   Sample    A    G        0      0        2 
  11  chr11_25932466     AAsi    A    G        0      0        2 
  11  chr11_25932466     AKia    A    G        0      0        2 
  11  chr11_25932466     AOna    A    G        0      0        2 
  11  chr11_25932466     ASom    A    G        0      0        2 
  11  chr11_25932466     HCab    A    G        0      0        2 
  11  chr11_25932466     HPrz    A    G        0      0        2 
  11  chr11_25932466     ZBoe    A    G        0      0        2 
  11  chr11_25932466     ZGre    A    G        1      2        2 
  11  chr11_25932466     ZHar    A    G        0      0        2 
  11  chr11_25932466   Sample    A    G        0      0        2 
  11  chr11_25933881     AAsi    C    T        0      0        2 
  11  chr11_25933881     AKia    C    T        0      0        2 
  11  chr11_25933881     AOna    C    T      0.5      1        2 
  11  chr11_25933881     ASom    C    T        0      0        2 
  11  chr11_25933881     HCab    C    T        0      0        2 
  11  chr11_25933881     HPrz    C    T        0      0        2 
  11  chr11_25933881     ZBoe    C    T        0      0        2 
  11  chr11_25933881     ZGre    C    T        0      0        2 
  11  chr11_25933881     ZHar    C    T        0      0        2 
  11  chr11_25933881   Sample    C    T        0      0        2 
  11  chr11_25942976     AAsi    T    C        0      0        2 
  11  chr11_25942976     AKia    T    C        0      0        2 
  11  chr11_25942976     AOna    T    C        0      0        2 
  11  chr11_25942976     ASom    T    C        0      0        2 
  11  chr11_25942976     HCab    T    C        0      0        2 
  11  chr11_25942976     HPrz    T    C        0      0        2 
  11  chr11_25942976     ZBoe    T    C        0      0        2 
  11  chr11_25942976     ZGre    T    C        1      2        2 
  11  chr11_25942976     ZHar    T    C        0      0        2 
  11  chr11_25942976   Sample    T    C        0      0        2 
  11  chr11_25946302     AAsi    C    T        0      0        2 
  11  chr11_25946302     AKia    C    T        0      0        2 
  11  chr11_25946302     AOna    C    T        0      0        2 
  11  chr11_25946302     ASom    C    T        0      0        2 
  11  chr11_25946302     HCab    C    T        0      0        2 
  11  chr11_25946302     HPrz    C    T        0      0        2 
  11  chr11_25946302     ZBoe    C    T        0      0        2 
  11  chr11_25946302     ZGre    C    T        0      0        2 
  11  chr11_25946302     ZHar    C    T      0.5      1        2 
  11  chr11_25946302   Sample    C    T        0      0        2 
  11  chr11_25970361     AAsi    G    C        0      0        2 
  11  chr11_25970361     AKia    G    C        1      2        2 
  11  chr11_25970361     AOna    G    C      0.5      1        2 
  11  chr11_25970361     ASom    G    C        0      0        2 
  11  chr11_25970361     HCab    G    C        0      0        2 
  11  chr11_25970361     HPrz    G    C        0      0        2 
  11  chr11_25970361     ZBoe    G    C        0      0        2 
  11  chr11_25970361     ZGre    G    C        0      0        2 
  11  chr11_25970361     ZHar    G    C        0      0        2 
  11  chr11_25970361   Sample    G    C        0      0        2 
  11  chr11_25972147     AAsi    C    T        0      0        2 
  11  chr11_25972147     AKia    C    T        0      0        2 
  11  chr11_25972147     AOna    C    T        0      0        2 
  11  chr11_25972147     ASom    C    T        0      0        2 
  11  chr11_25972147     HCab    C    T        1      2        2 
  11  chr11_25972147     HPrz    C    T        1      2        2 
  11  chr11_25972147     ZBoe    C    T        0      0        2 
  11  chr11_25972147     ZGre    C    T        0      0        2 
  11  chr11_25972147     ZHar    C    T        0      0        2 
  11  chr11_25972147   Sample    C    T        0      0        2 
  11  chr11_25986848     AAsi    C    A        0      0        2 
  11  chr11_25986848     AKia    C    A        0      0        2 
  11  chr11_25986848     AOna    C    A        0      0        2 
  11  chr11_25986848     ASom    C    A        0      0        2 
  11  chr11_25986848     HCab    C    A        1      2        2 
  11  chr11_25986848     HPrz    C    A        1      2        2 
  11  chr11_25986848     ZBoe    C    A        0      0        2 
  11  chr11_25986848     ZGre    C    A        0      0        2 
  11  chr11_25986848     ZHar    C    A        0      0        2 
  11  chr11_25986848   Sample    C    A        0      0        2 
  11  chr11_26003842     AAsi    C    G        0      0        2 
  11  chr11_26003842     AKia    C    G        0      0        2 
  11  chr11_26003842     AOna    C    G        0      0        2 
  11  chr11_26003842     ASom    C    G        0      0        2 
  11  chr11_26003842     HCab    C    G        0      0        2 
  11  chr11_26003842     HPrz    C    G        0      0        2 
  11  chr11_26003842     ZBoe    C    G        0      0        2 
  11  chr11_26003842     ZGre    C    G        0      0        2 
  11  chr11_26003842     ZHar    C    G        1      2        2 
  11  chr11_26003842   Sample    C    G        0      0        2 
  11  chr11_26004701     AAsi    T    C        0      0        2 
  11  chr11_26004701     AKia    T    C        0      0        2 
  11  chr11_26004701     AOna    T    C      0.5      1        2 
  11  chr11_26004701     ASom    T    C        0      0        2 
  11  chr11_26004701     HCab    T    C        0      0        2 
  11  chr11_26004701     HPrz    T    C        0      0        2 
  11  chr11_26004701     ZBoe    T    C        0      0        2 
  11  chr11_26004701     ZGre    T    C        0      0        2 
  11  chr11_26004701     ZHar    T    C        0      0        2 
  11  chr11_26004701   Sample    T    C        0      0        2 
  11  chr11_26005741     AAsi    T    C        0      0        2 
  11  chr11_26005741     AKia    T    C        0      0        2 
  11  chr11_26005741     AOna    T    C        0      0        2 
  11  chr11_26005741     ASom    T    C        0      0        2 
  11  chr11_26005741     HCab    T    C        0      0        2 
  11  chr11_26005741     HPrz    T    C        0      0        2 
  11  chr11_26005741     ZBoe    T    C      0.5      1        2 
  11  chr11_26005741     ZGre    T    C        0      0        2 
  11  chr11_26005741     ZHar    T    C        0      0        2 
  11  chr11_26005741   Sample    T    C        0      0        2 
  11  chr11_26009512     AAsi    G    C        0      0        2 
  11  chr11_26009512     AKia    G    C        0      0        2 
  11  chr11_26009512     AOna    G    C        0      0        2 
  11  chr11_26009512     ASom    G    C        0      0        2 
  11  chr11_26009512     HCab    G    C        0      0        2 
  11  chr11_26009512     HPrz    G    C        0      0        2 
  11  chr11_26009512     ZBoe    G    C        1      2        2 
  11  chr11_26009512     ZGre    G    C        0      0        2 
  11  chr11_26009512     ZHar    G    C        0      0        2 
  11  chr11_26009512   Sample    G    C        0      0        2 
  11  chr11_26015336     AAsi    A    G        0      0        2 
  11  chr11_26015336     AKia    A    G        0      0        2 
  11  chr11_26015336     AOna    A    G        0      0        2 
  11  chr11_26015336     ASom    A    G        1      2        2 
  11  chr11_26015336     HCab    A    G        0      0        2 
  11  chr11_26015336     HPrz    A    G        0      0        2 
  11  chr11_26015336     ZBoe    A    G      0.5      1        2 
  11  chr11_26015336     ZGre    A    G        1      2        2 
  11  chr11_26015336     ZHar    A    G        1      2        2 
  11  chr11_26015336   Sample    A    G        0      0        2 
  11  chr11_26019405     AAsi    A    G        0      0        2 
  11  chr11_26019405     AKia    A    G        0      0        2 
  11  chr11_26019405     AOna    A    G        0      0        2 
  11  chr11_26019405     ASom    A    G        0      0        2 
  11  chr11_26019405     HCab    A    G        1      2        2 
  11  chr11_26019405     HPrz    A    G        1      2        2 
  11  chr11_26019405     ZBoe    A    G        0      0        2 
  11  chr11_26019405     ZGre    A    G        0      0        2 
  11  chr11_26019405     ZHar    A    G        0      0        2 
  11  chr11_26019405   Sample    A    G        0      0        2 
  11  chr11_26020231     AAsi    T    C        0      0        2 
  11  chr11_26020231     AKia    T    C        0      0        2 
  11  chr11_26020231     AOna    T    C        0      0        2 
  11  chr11_26020231     ASom    T    C        0      0        2 
  11  chr11_26020231     HCab    T    C        1      2        2 
  11  chr11_26020231     HPrz    T    C        1      2        2 
  11  chr11_26020231     ZBoe    T    C        0      0        2 
  11  chr11_26020231     ZGre    T    C        0      0        2 
  11  chr11_26020231     ZHar    T    C        0      0        2 
  11  chr11_26020231   Sample    T    C        0      0        2 
  11  chr11_26026562     AAsi    T    C        0      0        2 
  11  chr11_26026562     AKia    T    C        0      0        2 
  11  chr11_26026562     AOna    T    C        0      0        2 
  11  chr11_26026562     ASom    T    C        0      0        2 
  11  chr11_26026562     HCab    T    C        1      2        2 
  11  chr11_26026562     HPrz    T    C        1      2        2 
  11  chr11_26026562     ZBoe    T    C        0      0        2 
  11  chr11_26026562     ZGre    T    C        0      0        2 
  11  chr11_26026562     ZHar    T    C        0      0        2 
  11  chr11_26026562   Sample    T    C        0      0        2 
  11  chr11_26032000     AAsi    T    C        0      0        2 
  11  chr11_26032000     AKia    T    C        0      0        2 
  11  chr11_26032000     AOna    T    C        1      2        2 
  11  chr11_26032000     ASom    T    C        0      0        2 
  11  chr11_26032000     HCab    T    C        0      0        2 
  11  chr11_26032000     HPrz    T    C        0      0        2 
  11  chr11_26032000     ZBoe    T    C        0      0        2 
  11  chr11_26032000     ZGre    T    C        0      0        2 
  11  chr11_26032000     ZHar    T    C        0      0        2 
  11  chr11_26032000   Sample    T    C        0      0        2 
  11  chr11_26037108     AAsi    G    A        0      0        2 
  11  chr11_26037108     AKia    G    A        0      0        2 
  11  chr11_26037108     AOna    G    A        0      0        2 
  11  chr11_26037108     ASom    G    A        0      0        2 
  11  chr11_26037108     HCab    G    A        1      2        2 
  11  chr11_26037108     HPrz    G    A        1      2        2 
  11  chr11_26037108     ZBoe    G    A        0      0        2 
  11  chr11_26037108     ZGre    G    A        0      0        2 
  11  chr11_26037108     ZHar    G    A        0      0        2 
  11  chr11_26037108   Sample    G    A        0      0        2 
  11  chr11_26037501     AAsi    C    T        0      0        2 
  11  chr11_26037501     AKia    C    T        0      0        2 
  11  chr11_26037501     AOna    C    T        0      0        2 
  11  chr11_26037501     ASom    C    T        0      0        2 
  11  chr11_26037501     HCab    C    T        0      0        2 
  11  chr11_26037501     HPrz    C    T        0      0        2 
  11  chr11_26037501     ZBoe    C    T        1      2        2 
  11  chr11_26037501     ZGre    C    T      0.5      1        2 
  11  chr11_26037501     ZHar    C    T        0      0        2 
  11  chr11_26037501   Sample    C    T        0      0        2 
  11  chr11_26045133     AAsi    G    C        0      0        2 
  11  chr11_26045133     AKia    G    C        0      0        2 
  11  chr11_26045133     AOna    G    C        0      0        2 
  11  chr11_26045133     ASom    G    C        0      0        2 
  11  chr11_26045133     HCab    G    C        1      2        2 
  11  chr11_26045133     HPrz    G    C        1      2        2 
  11  chr11_26045133     ZBoe    G    C        0      0        2 
  11  chr11_26045133     ZGre    G    C        0      0        2 
  11  chr11_26045133     ZHar    G    C        0      0        2 
  11  chr11_26045133   Sample    G    C        0      0        2 
  11  chr11_26045258     AAsi    G    A        0      0        2 
  11  chr11_26045258     AKia    G    A      0.5      1        2 
  11  chr11_26045258     AOna    G    A        0      0        2 
  11  chr11_26045258     ASom    G    A        0      0        2 
  11  chr11_26045258     HCab    G    A        0      0        2 
  11  chr11_26045258     HPrz    G    A        0      0        2 
  11  chr11_26045258     ZBoe    G    A        0      0        2 
  11  chr11_26045258     ZGre    G    A        0      0        2 
  11  chr11_26045258     ZHar    G    A        0      0        2 
  11  chr11_26045258   Sample    G    A        0      0        2 
  11  chr11_26047660     AAsi    T    G        0      0        2 
  11  chr11_26047660     AKia    T    G      0.5      1        2 
  11  chr11_26047660     AOna    T    G        0      0        2 
  11  chr11_26047660     ASom    T    G        0      0        2 
  11  chr11_26047660     HCab    T    G        0      0        2 
  11  chr11_26047660     HPrz    T    G        0      0        2 
  11  chr11_26047660     ZBoe    T    G        0      0        2 
  11  chr11_26047660     ZGre    T    G        0      0        2 
  11  chr11_26047660     ZHar    T    G        0      0        2 
  11  chr11_26047660   Sample    T    G        0      0        2 
  11  chr11_26048215     AAsi    C    T        0      0        2 
  11  chr11_26048215     AKia    C    T        0      0        2 
  11  chr11_26048215     AOna    C    T        0      0        2 
  11  chr11_26048215     ASom    C    T        0      0        2 
  11  chr11_26048215     HCab    C    T        1      2        2 
  11  chr11_26048215     HPrz    C    T        1      2        2 
  11  chr11_26048215     ZBoe    C    T        0      0        2 
  11  chr11_26048215     ZGre    C    T        0      0        2 
  11  chr11_26048215     ZHar    C    T        0      0        2 
  11  chr11_26048215   Sample    C    T        0      0        2 
  11  chr11_26053196     AAsi    G    A        0      0        2 
  11  chr11_26053196     AKia    G    A        0      0        2 
  11  chr11_26053196     AOna    G    A        0      0        2 
  11  chr11_26053196     ASom    G    A        0      0        2 
  11  chr11_26053196     HCab    G    A        1      2        2 
  11  chr11_26053196     HPrz    G    A        1      2        2 
  11  chr11_26053196     ZBoe    G    A        0      0        2 
  11  chr11_26053196     ZGre    G    A        0      0        2 
  11  chr11_26053196     ZHar    G    A        0      0        2 
  11  chr11_26053196   Sample    G    A        0      0        2 
  11  chr11_26056678     AAsi    A    G        0      0        2 
  11  chr11_26056678     AKia    A    G        0      0        2 
  11  chr11_26056678     AOna    A    G        0      0        2 
  11  chr11_26056678     ASom    A    G        1      2        2 
  11  chr11_26056678     HCab    A    G        1      2        2 
  11  chr11_26056678     HPrz    A    G        1      2        2 
  11  chr11_26056678     ZBoe    A    G        0      0        2 
  11  chr11_26056678     ZGre    A    G        0      0        2 
  11  chr11_26056678     ZHar    A    G        0      0        2 
  11  chr11_26056678   Sample    A    G        0      0        2 
  11  chr11_26056704     AAsi    T    C        0      0        2 
  11  chr11_26056704     AKia    T    C        1      2        2 
  11  chr11_26056704     AOna    T    C        0      0        2 
  11  chr11_26056704     ASom    T    C        0      0        2 
  11  chr11_26056704     HCab    T    C        0      0        2 
  11  chr11_26056704     HPrz    T    C        0      0        2 
  11  chr11_26056704     ZBoe    T    C        0      0        2 
  11  chr11_26056704     ZGre    T    C        0      0        2 
  11  chr11_26056704     ZHar    T    C        0      0        2 
  11  chr11_26056704   Sample    T    C        0      0        2 
  11  chr11_26060205     AAsi    A    G        0      0        2 
  11  chr11_26060205     AKia    A    G        0      0        2 
  11  chr11_26060205     AOna    A    G        0      0        2 
  11  chr11_26060205     ASom    A    G        0      0        2 
  11  chr11_26060205     HCab    A    G        0      0        2 
  11  chr11_26060205     HPrz    A    G        0      0        2 
  11  chr11_26060205     ZBoe    A    G        1      2        2 
  11  chr11_26060205     ZGre    A    G        1      2        2 
  11  chr11_26060205     ZHar    A    G        1      2        2 
  11  chr11_26060205   Sample    A    G        0      0        2 
  11  chr11_26062270     AAsi    T    C        0      0        2 
  11  chr11_26062270     AKia    T    C        0      0        2 
  11  chr11_26062270     AOna    T    C      0.5      1        2 
  11  chr11_26062270     ASom    T    C        0      0        2 
  11  chr11_26062270     HCab    T    C        0      0        2 
  11  chr11_26062270     HPrz    T    C        0      0        2 
  11  chr11_26062270     ZBoe    T    C        0      0        2 
  11  chr11_26062270     ZGre    T    C        0      0        2 
  11  chr11_26062270     ZHar    T    C        0      0        2 
  11  chr11_26062270   Sample    T    C        0      0        2 
  11  chr11_26066164     AAsi    T    C        0      0        2 
  11  chr11_26066164     AKia    T    C        1      2        2 
  11  chr11_26066164     AOna    T    C        0      0        2 
  11  chr11_26066164     ASom    T    C        0      0        2 
  11  chr11_26066164     HCab    T    C        0      0        2 
  11  chr11_26066164     HPrz    T    C        0      0        2 
  11  chr11_26066164     ZBoe    T    C        1      2        2 
  11  chr11_26066164     ZGre    T    C        1      2        2 
  11  chr11_26066164     ZHar    T    C        1      2        2 
  11  chr11_26066164   Sample    T    C        0      0        2 
  11  chr11_26071232     AAsi    G    A        0      0        2 
  11  chr11_26071232     AKia    G    A        0      0        2 
  11  chr11_26071232     AOna    G    A        0      0        2 
  11  chr11_26071232     ASom    G    A        0      0        2 
  11  chr11_26071232     HCab    G    A        0      0        2 
  11  chr11_26071232     HPrz    G    A        0      0        2 
  11  chr11_26071232     ZBoe    G    A        1      2        2 
  11  chr11_26071232     ZGre    G    A        0      0        2 
  11  chr11_26071232     ZHar    G    A        0      0        2 
  11  chr11_26071232   Sample    G    A        0      0        2 
  11  chr11_26073730     AAsi    C    G        0      0        2 
  11  chr11_26073730     AKia    C    G        0      0        2 
  11  chr11_26073730     AOna    C    G        0      0        2 
  11  chr11_26073730     ASom    C    G        0      0        2 
  11  chr11_26073730     HCab    C    G        1      2        2 
  11  chr11_26073730     HPrz    C    G        1      2        2 
  11  chr11_26073730     ZBoe    C    G        0      0        2 
  11  chr11_26073730     ZGre    C    G        0      0        2 
  11  chr11_26073730     ZHar    C    G        0      0        2 
  11  chr11_26073730   Sample    C    G        0      0        2 
  11  chr11_26075218     AAsi    A    G        0      0        2 
  11  chr11_26075218     AKia    A    G        0      0        2 
  11  chr11_26075218     AOna    A    G        0      0        2 
  11  chr11_26075218     ASom    A    G        0      0        2 
  11  chr11_26075218     HCab    A    G        1      2        2 
  11  chr11_26075218     HPrz    A    G        1      2        2 
  11  chr11_26075218     ZBoe    A    G        0      0        2 
  11  chr11_26075218     ZGre    A    G        0      0        2 
  11  chr11_26075218     ZHar    A    G        0      0        2 
  11  chr11_26075218   Sample    A    G        0      0        2 
  11  chr11_26090718     AAsi    G    A        0      0        2 
  11  chr11_26090718     AKia    G    A        0      0        2 
  11  chr11_26090718     AOna    G    A        0      0        2 
  11  chr11_26090718     ASom    G    A        0      0        2 
  11  chr11_26090718     HCab    G    A        0      0        2 
  11  chr11_26090718     HPrz    G    A        0      0        2 
  11  chr11_26090718     ZBoe    G    A        0      0        2 
  11  chr11_26090718     ZGre    G    A      0.5      1        2 
  11  chr11_26090718     ZHar    G    A        0      0        2 
  11  chr11_26090718   Sample    G    A        0      0        2 
  11  chr11_26093991     AAsi    T    G        0      0        2 
  11  chr11_26093991     AKia    T    G        0      0        2 
  11  chr11_26093991     AOna    T    G        0      0        2 
  11  chr11_26093991     ASom    T    G        0      0        2 
  11  chr11_26093991     HCab    T    G        1      2        2 
  11  chr11_26093991     HPrz    T    G        1      2        2 
  11  chr11_26093991     ZBoe    T    G        0      0        2 
  11  chr11_26093991     ZGre    T    G        0      0        2 
  11  chr11_26093991     ZHar    T    G        0      0        2 
  11  chr11_26093991   Sample    T    G        0      0        2 
  11  chr11_26108278     AAsi    A    G        0      0        2 
  11  chr11_26108278     AKia    A    G        0      0        2 
  11  chr11_26108278     AOna    A    G        0      0        2 
  11  chr11_26108278     ASom    A    G        0      0        2 
  11  chr11_26108278     HCab    A    G        1      2        2 
  11  chr11_26108278     HPrz    A    G        1      2        2 
  11  chr11_26108278     ZBoe    A    G        0      0        2 
  11  chr11_26108278     ZGre    A    G        0      0        2 
  11  chr11_26108278     ZHar    A    G        0      0        2 
  11  chr11_26108278   Sample    A    G        0      0        2 
  11  chr11_26110593     AAsi    A    G        0      0        2 
  11  chr11_26110593     AKia    A    G        0      0        2 
  11  chr11_26110593     AOna    A    G        0      0        2 
  11  chr11_26110593     ASom    A    G        0      0        2 
  11  chr11_26110593     HCab    A    G        0      0        2 
  11  chr11_26110593     HPrz    A    G        0      0        2 
  11  chr11_26110593     ZBoe    A    G        0      0        2 
  11  chr11_26110593     ZGre    A    G        0      0        2 
  11  chr11_26110593     ZHar    A    G        1      2        2 
  11  chr11_26110593   Sample    A    G        0      0        2 
  11  chr11_26117710     AAsi    C    T        1      2        2 
  11  chr11_26117710     AKia    C    T        0      0        2 
  11  chr11_26117710     AOna    C    T        0      0        2 
  11  chr11_26117710     ASom    C    T        1      2        2 
  11  chr11_26117710     HCab    C    T        0      0        2 
  11  chr11_26117710     HPrz    C    T        0      0        2 
  11  chr11_26117710     ZBoe    C    T        0      0        2 
  11  chr11_26117710     ZGre    C    T        0      0        2 
  11  chr11_26117710     ZHar    C    T        0      0        2 
  11  chr11_26117710   Sample    C    T        1      2        2 
  11  chr11_26124403     AAsi    T    C        0      0        2 
  11  chr11_26124403     AKia    T    C        0      0        2 
  11  chr11_26124403     AOna    T    C        0      0        2 
  11  chr11_26124403     ASom    T    C        0      0        2 
  11  chr11_26124403     HCab    T    C        0      0        2 
  11  chr11_26124403     HPrz    T    C        0      0        2 
  11  chr11_26124403     ZBoe    T    C        0      0        2 
  11  chr11_26124403     ZGre    T    C        0      0        2 
  11  chr11_26124403     ZHar    T    C        1      2        2 
  11  chr11_26124403   Sample    T    C        0      0        2 
  11  chr11_26125164     AAsi    T    C        0      0        2 
  11  chr11_26125164     AKia    T    C        0      0        2 
  11  chr11_26125164     AOna    T    C        0      0        2 
  11  chr11_26125164     ASom    T    C        0      0        2 
  11  chr11_26125164     HCab    T    C        1      2        2 
  11  chr11_26125164     HPrz    T    C        1      2        2 
  11  chr11_26125164     ZBoe    T    C        0      0        2 
  11  chr11_26125164     ZGre    T    C        0      0        2 
  11  chr11_26125164     ZHar    T    C        0      0        2 
  11  chr11_26125164   Sample    T    C        0      0        2 
  11  chr11_26133283     AAsi    T    C        0      0        2 
  11  chr11_26133283     AKia    T    C        0      0        2 
  11  chr11_26133283     AOna    T    C        0      0        2 
  11  chr11_26133283     ASom    T    C        0      0        2 
  11  chr11_26133283     HCab    T    C        0      0        2 
  11  chr11_26133283     HPrz    T    C        0      0        2 
  11  chr11_26133283     ZBoe    T    C        0      0        2 
  11  chr11_26133283     ZGre    T    C        0      0        2 
  11  chr11_26133283     ZHar    T    C        1      2        2 
  11  chr11_26133283   Sample    T    C        0      0        2 
  11  chr11_26139561     AAsi    T    C        0      0        2 
  11  chr11_26139561     AKia    T    C        0      0        2 
  11  chr11_26139561     AOna    T    C      0.5      1        2 
  11  chr11_26139561     ASom    T    C        0      0        2 
  11  chr11_26139561     HCab    T    C        0      0        2 
  11  chr11_26139561     HPrz    T    C        0      0        2 
  11  chr11_26139561     ZBoe    T    C        0      0        2 
  11  chr11_26139561     ZGre    T    C        0      0        2 
  11  chr11_26139561     ZHar    T    C        0      0        2 
  11  chr11_26139561   Sample    T    C        0      0        2 
  11  chr11_26139991     AAsi    T    C        0      0        2 
  11  chr11_26139991     AKia    T    C        0      0        2 
  11  chr11_26139991     AOna    T    C        0      0        2 
  11  chr11_26139991     ASom    T    C        0      0        2 
  11  chr11_26139991     HCab    T    C        0      0        2 
  11  chr11_26139991     HPrz    T    C        0      0        2 
  11  chr11_26139991     ZBoe    T    C      0.5      1        2 
  11  chr11_26139991     ZGre    T    C        0      0        2 
  11  chr11_26139991     ZHar    T    C        0      0        2 
  11  chr11_26139991   Sample    T    C        0      0        2 
  11  chr11_26146770     AAsi    G    A        0      0        2 
  11  chr11_26146770     AKia    G    A        0      0        2 
  11  chr11_26146770     AOna    G    A        0      0        2 
  11  chr11_26146770     ASom    G    A        0      0        2 
  11  chr11_26146770     HCab    G    A        1      2        2 
  11  chr11_26146770     HPrz    G    A        1      2        2 
  11  chr11_26146770     ZBoe    G    A        0      0        2 
  11  chr11_26146770     ZGre    G    A        0      0        2 
  11  chr11_26146770     ZHar    G    A        0      0        2 
  11  chr11_26146770   Sample    G    A        0      0        2 
  11  chr11_26147569     AAsi    A    G        0      0        2 
  11  chr11_26147569     AKia    A    G        0      0        2 
  11  chr11_26147569     AOna    A    G        0      0        2 
  11  chr11_26147569     ASom    A    G        0      0        2 
  11  chr11_26147569     HCab    A    G        1      2        2 
  11  chr11_26147569     HPrz    A    G        1      2        2 
  11  chr11_26147569     ZBoe    A    G        0      0        2 
  11  chr11_26147569     ZGre    A    G        0      0        2 
  11  chr11_26147569     ZHar    A    G        0      0        2 
  11  chr11_26147569   Sample    A    G        0      0        2 
  11  chr11_26153333     AAsi    C    A        0      0        2 
  11  chr11_26153333     AKia    C    A        0      0        2 
  11  chr11_26153333     AOna    C    A        0      0        2 
  11  chr11_26153333     ASom    C    A        0      0        2 
  11  chr11_26153333     HCab    C    A        0      0        2 
  11  chr11_26153333     HPrz    C    A        0      0        2 
  11  chr11_26153333     ZBoe    C    A        0      0        2 
  11  chr11_26153333     ZGre    C    A        1      2        2 
  11  chr11_26153333     ZHar    C    A        0      0        2 
  11  chr11_26153333   Sample    C    A        0      0        2 
  11  chr11_26161236     AAsi    T    A        0      0        2 
  11  chr11_26161236     AKia    T    A        0      0        2 
  11  chr11_26161236     AOna    T    A        0      0        2 
  11  chr11_26161236     ASom    T    A        0      0        2 
  11  chr11_26161236     HCab    T    A        0      0        2 
  11  chr11_26161236     HPrz    T    A        0      0        2 
  11  chr11_26161236     ZBoe    T    A        1      2        2 
  11  chr11_26161236     ZGre    T    A        0      0        2 
  11  chr11_26161236     ZHar    T    A        0      0        2 
  11  chr11_26161236   Sample    T    A        0      0        2 
  11  chr11_26163335     AAsi    G    A      0.5      1        2 
  11  chr11_26163335     AKia    G    A        0      0        2 
  11  chr11_26163335     AOna    G    A        0      0        2 
  11  chr11_26163335     ASom    G    A        0      0        2 
  11  chr11_26163335     HCab    G    A        0      0        2 
  11  chr11_26163335     HPrz    G    A        0      0        2 
  11  chr11_26163335     ZBoe    G    A        0      0        2 
  11  chr11_26163335     ZGre    G    A        0      0        2 
  11  chr11_26163335     ZHar    G    A        0      0        2 
  11  chr11_26163335   Sample    G    A        1      2        2 
  11  chr11_26166367     AAsi    A    G        0      0        2 
  11  chr11_26166367     AKia    A    G        1      2        2 
  11  chr11_26166367     AOna    A    G        1      2        2 
  11  chr11_26166367     ASom    A    G        0      0        2 
  11  chr11_26166367     HCab    A    G        0      0        2 
  11  chr11_26166367     HPrz    A    G        0      0        2 
  11  chr11_26166367     ZBoe    A    G        0      0        2 
  11  chr11_26166367     ZGre    A    G        0      0        2 
  11  chr11_26166367     ZHar    A    G        0      0        2 
  11  chr11_26166367   Sample    A    G        0      0        2 
  11  chr11_26167378     AAsi    T    C        0      0        2 
  11  chr11_26167378     AKia    T    C        1      2        2 
  11  chr11_26167378     AOna    T    C        1      2        2 
  11  chr11_26167378     ASom    T    C        0      0        2 
  11  chr11_26167378     HCab    T    C        0      0        2 
  11  chr11_26167378     HPrz    T    C        0      0        2 
  11  chr11_26167378     ZBoe    T    C        0      0        2 
  11  chr11_26167378     ZGre    T    C        0      0        2 
  11  chr11_26167378     ZHar    T    C        0      0        2 
  11  chr11_26167378   Sample    T    C        0      0        2 
  11  chr11_26172200     AAsi    G    A        0      0        2 
  11  chr11_26172200     AKia    G    A        0      0        2 
  11  chr11_26172200     AOna    G    A        0      0        2 
  11  chr11_26172200     ASom    G    A        0      0        2 
  11  chr11_26172200     HCab    G    A        0      0        2 
  11  chr11_26172200     HPrz    G    A        0      0        2 
  11  chr11_26172200     ZBoe    G    A        1      2        2 
  11  chr11_26172200     ZGre    G    A        1      2        2 
  11  chr11_26172200     ZHar    G    A        1      2        2 
  11  chr11_26172200   Sample    G    A        0      0        2 
  11  chr11_26174384     AAsi    G    A        0      0        2 
  11  chr11_26174384     AKia    G    A        1      2        2 
  11  chr11_26174384     AOna    G    A        0      0        2 
  11  chr11_26174384     ASom    G    A        0      0        2 
  11  chr11_26174384     HCab    G    A        0      0        2 
  11  chr11_26174384     HPrz    G    A        0      0        2 
  11  chr11_26174384     ZBoe    G    A        1      2        2 
  11  chr11_26174384     ZGre    G    A        1      2        2 
  11  chr11_26174384     ZHar    G    A        1      2        2 
  11  chr11_26174384   Sample    G    A        0      0        2 
  11  chr11_26180171     AAsi    T    C        0      0        2 
  11  chr11_26180171     AKia    T    C        0      0        2 
  11  chr11_26180171     AOna    T    C        0      0        2 
  11  chr11_26180171     ASom    T    C        0      0        2 
  11  chr11_26180171     HCab    T    C        1      2        2 
  11  chr11_26180171     HPrz    T    C        1      2        2 
  11  chr11_26180171     ZBoe    T    C        0      0        2 
  11  chr11_26180171     ZGre    T    C        0      0        2 
  11  chr11_26180171     ZHar    T    C        0      0        2 
  11  chr11_26180171   Sample    T    C        0      0        2 
  11  chr11_26191307     AAsi    T    A        0      0        2 
  11  chr11_26191307     AKia    T    A        0      0        2 
  11  chr11_26191307     AOna    T    A        0      0        2 
  11  chr11_26191307     ASom    T    A        0      0        2 
  11  chr11_26191307     HCab    T    A        1      2        2 
  11  chr11_26191307     HPrz    T    A        1      2        2 
  11  chr11_26191307     ZBoe    T    A        0      0        2 
  11  chr11_26191307     ZGre    T    A        0      0        2 
  11  chr11_26191307     ZHar    T    A        0      0        2 
  11  chr11_26191307   Sample    T    A        0      0        2 
  11  chr11_26193641     AAsi    G    C        0      0        2 
  11  chr11_26193641     AKia    G    C        0      0        2 
  11  chr11_26193641     AOna    G    C        0      0        2 
  11  chr11_26193641     ASom    G    C        0      0        2 
  11  chr11_26193641     HCab    G    C        1      2        2 
  11  chr11_26193641     HPrz    G    C        1      2        2 
  11  chr11_26193641     ZBoe    G    C        0      0        2 
  11  chr11_26193641     ZGre    G    C        0      0        2 
  11  chr11_26193641     ZHar    G    C        0      0        2 
  11  chr11_26193641   Sample    G    C        0      0        2 
  11  chr11_26199756     AAsi    A    C        1      2        2 
  11  chr11_26199756     AKia    A    C        0      0        2 
  11  chr11_26199756     AOna    A    C        0      0        2 
  11  chr11_26199756     ASom    A    C        1      2        2 
  11  chr11_26199756     HCab    A    C        0      0        2 
  11  chr11_26199756     HPrz    A    C        0      0        2 
  11  chr11_26199756     ZBoe    A    C        0      0        2 
  11  chr11_26199756     ZGre    A    C        0      0        2 
  11  chr11_26199756     ZHar    A    C        0      0        2 
  11  chr11_26199756   Sample    A    C        1      2        2 
  11  chr11_26206875     AAsi    T    C      0.5      1        2 
  11  chr11_26206875     AKia    T    C        0      0        2 
  11  chr11_26206875     AOna    T    C        0      0        2 
  11  chr11_26206875     ASom    T    C        0      0        2 
  11  chr11_26206875     HCab    T    C        0      0        2 
  11  chr11_26206875     HPrz    T    C        0      0        2 
  11  chr11_26206875     ZBoe    T    C        0      0        2 
  11  chr11_26206875     ZGre    T    C        0      0        2 
  11  chr11_26206875     ZHar    T    C        0      0        2 
  11  chr11_26206875   Sample    T    C        0      0        2 
  11  chr11_26214763     AAsi    G    A        0      0        2 
  11  chr11_26214763     AKia    G    A        0      0        2 
  11  chr11_26214763     AOna    G    A        0      0        2 
  11  chr11_26214763     ASom    G    A        0      0        2 
  11  chr11_26214763     HCab    G    A        1      2        2 
  11  chr11_26214763     HPrz    G    A        1      2        2 
  11  chr11_26214763     ZBoe    G    A        0      0        2 
  11  chr11_26214763     ZGre    G    A        0      0        2 
  11  chr11_26214763     ZHar    G    A        0      0        2 
  11  chr11_26214763   Sample    G    A        0      0        2 
  11  chr11_26215639     AAsi    T    C        0      0        2 
  11  chr11_26215639     AKia    T    C        0      0        2 
  11  chr11_26215639     AOna    T    C        0      0        2 
  11  chr11_26215639     ASom    T    C        1      2        2 
  11  chr11_26215639     HCab    T    C        0      0        2 
  11  chr11_26215639     HPrz    T    C        0      0        2 
  11  chr11_26215639     ZBoe    T    C        0      0        2 
  11  chr11_26215639     ZGre    T    C        0      0        2 
  11  chr11_26215639     ZHar    T    C        0      0        2 
  11  chr11_26215639   Sample    T    C        0      0        2 
  11  chr11_26219721     AAsi    T    C      0.5      1        2 
  11  chr11_26219721     AKia    T    C        0      0        2 
  11  chr11_26219721     AOna    T    C        0      0        2 
  11  chr11_26219721     ASom    T    C        0      0        2 
  11  chr11_26219721     HCab    T    C        0      0        2 
  11  chr11_26219721     HPrz    T    C        0      0        2 
  11  chr11_26219721     ZBoe    T    C        0      0        2 
  11  chr11_26219721     ZGre    T    C        0      0        2 
  11  chr11_26219721     ZHar    T    C        0      0        2 
  11  chr11_26219721   Sample    T    C        1      2        2 
  11  chr11_26229003     AAsi    A    G        0      0        2 
  11  chr11_26229003     AKia    A    G        0      0        2 
  11  chr11_26229003     AOna    A    G        0      0        2 
  11  chr11_26229003     ASom    A    G        0      0        2 
  11  chr11_26229003     HCab    A    G        1      2        2 
  11  chr11_26229003     HPrz    A    G      0.5      1        2 
  11  chr11_26229003     ZBoe    A    G        0      0        2 
  11  chr11_26229003     ZGre    A    G        0      0        2 
  11  chr11_26229003     ZHar    A    G        0      0        2 
  11  chr11_26229003   Sample    A    G        0      0        2 
  11  chr11_26233670     AAsi    A    G        0      0        2 
  11  chr11_26233670     AKia    A    G      0.5      1        2 
  11  chr11_26233670     AOna    A    G        0      0        2 
  11  chr11_26233670     ASom    A    G        0      0        2 
  11  chr11_26233670     HCab    A    G        0      0        2 
  11  chr11_26233670     HPrz    A    G        0      0        2 
  11  chr11_26233670     ZBoe    A    G        0      0        2 
  11  chr11_26233670     ZGre    A    G        0      0        2 
  11  chr11_26233670     ZHar    A    G        0      0        2 
  11  chr11_26233670   Sample    A    G        0      0        2 
  11  chr11_26236096     AAsi    T    C        0      0        2 
  11  chr11_26236096     AKia    T    C        0      0        2 
  11  chr11_26236096     AOna    T    C        1      2        2 
  11  chr11_26236096     ASom    T    C        0      0        2 
  11  chr11_26236096     HCab    T    C        0      0        2 
  11  chr11_26236096     HPrz    T    C        0      0        2 
  11  chr11_26236096     ZBoe    T    C        0      0        2 
  11  chr11_26236096     ZGre    T    C        0      0        2 
  11  chr11_26236096     ZHar    T    C        0      0        2 
  11  chr11_26236096   Sample    T    C        0      0        2 
  11  chr11_26237352     AAsi    G    C        0      0        2 
  11  chr11_26237352     AKia    G    C        0      0        2 
  11  chr11_26237352     AOna    G    C        0      0        2 
  11  chr11_26237352     ASom    G    C        0      0        2 
  11  chr11_26237352     HCab    G    C        0      0        2 
  11  chr11_26237352     HPrz    G    C        0      0        2 
  11  chr11_26237352     ZBoe    G    C      0.5      1        2 
  11  chr11_26237352     ZGre    G    C        0      0        2 
  11  chr11_26237352     ZHar    G    C        0      0        2 
  11  chr11_26237352   Sample    G    C        0      0        2 
  11  chr11_26241537     AAsi    G    T        0      0        2 
  11  chr11_26241537     AKia    G    T        0      0        2 
  11  chr11_26241537     AOna    G    T        0      0        2 
  11  chr11_26241537     ASom    G    T        0      0        2 
  11  chr11_26241537     HCab    G    T        0      0        2 
  11  chr11_26241537     HPrz    G    T        0      0        2 
  11  chr11_26241537     ZBoe    G    T        1      2        2 
  11  chr11_26241537     ZGre    G    T        0      0        2 
  11  chr11_26241537     ZHar    G    T        0      0        2 
  11  chr11_26241537   Sample    G    T        0      0        2 
  11  chr11_26249652     AAsi    T    C        0      0        2 
  11  chr11_26249652     AKia    T    C        0      0        2 
  11  chr11_26249652     AOna    T    C        0      0        2 
  11  chr11_26249652     ASom    T    C        0      0        2 
  11  chr11_26249652     HCab    T    C        0      0        2 
  11  chr11_26249652     HPrz    T    C        0      0        2 
  11  chr11_26249652     ZBoe    T    C      0.5      1        2 
  11  chr11_26249652     ZGre    T    C        0      0        2 
  11  chr11_26249652     ZHar    T    C        0      0        2 
  11  chr11_26249652   Sample    T    C        0      0        2 
  11  chr11_26250266     AAsi    T    G        0      0        2 
  11  chr11_26250266     AKia    T    G        0      0        2 
  11  chr11_26250266     AOna    T    G        0      0        2 
  11  chr11_26250266     ASom    T    G        0      0        2 
  11  chr11_26250266     HCab    T    G        1      2        2 
  11  chr11_26250266     HPrz    T    G        1      2        2 
  11  chr11_26250266     ZBoe    T    G        0      0        2 
  11  chr11_26250266     ZGre    T    G        0      0        2 
  11  chr11_26250266     ZHar    T    G        0      0        2 
  11  chr11_26250266   Sample    T    G        0      0        2 
  11  chr11_26250511     AAsi    A    G        0      0        2 
  11  chr11_26250511     AKia    A    G        0      0        2 
  11  chr11_26250511     AOna    A    G        0      0        2 
  11  chr11_26250511     ASom    A    G        0      0        2 
  11  chr11_26250511     HCab    A    G        1      2        2 
  11  chr11_26250511     HPrz    A    G        1      2        2 
  11  chr11_26250511     ZBoe    A    G        0      0        2 
  11  chr11_26250511     ZGre    A    G        0      0        2 
  11  chr11_26250511     ZHar    A    G        0      0        2 
  11  chr11_26250511   Sample    A    G        0      0        2 
  11  chr11_26259665     AAsi    T    C        0      0        2 
  11  chr11_26259665     AKia    T    C        0      0        2 
  11  chr11_26259665     AOna    T    C        0      0        2 
  11  chr11_26259665     ASom    T    C        0      0        2 
  11  chr11_26259665     HCab    T    C        0      0        2 
  11  chr11_26259665     HPrz    T    C        0      0        2 
  11  chr11_26259665     ZBoe    T    C        0      0        2 
  11  chr11_26259665     ZGre    T    C        0      0        2 
  11  chr11_26259665     ZHar    T    C        1      2        2 
  11  chr11_26259665   Sample    T    C        0      0        2 
  11  chr11_26269949     AAsi    T    C        0      0        2 
  11  chr11_26269949     AKia    T    C        0      0        2 
  11  chr11_26269949     AOna    T    C        0      0        2 
  11  chr11_26269949     ASom    T    C        0      0        2 
  11  chr11_26269949     HCab    T    C        1      2        2 
  11  chr11_26269949     HPrz    T    C        1      2        2 
  11  chr11_26269949     ZBoe    T    C        0      0        2 
  11  chr11_26269949     ZGre    T    C        0      0        2 
  11  chr11_26269949     ZHar    T    C        0      0        2 
  11  chr11_26269949   Sample    T    C        0      0        2 
  11  chr11_26281531     AAsi    G    C        0      0        2 
  11  chr11_26281531     AKia    G    C        0      0        2 
  11  chr11_26281531     AOna    G    C        0      0        2 
  11  chr11_26281531     ASom    G    C        0      0        2 
  11  chr11_26281531     HCab    G    C        0      0        2 
  11  chr11_26281531     HPrz    G    C        0      0        2 
  11  chr11_26281531     ZBoe    G    C      0.5      1        2 
  11  chr11_26281531     ZGre    G    C        0      0        2 
  11  chr11_26281531     ZHar    G    C        0      0        2 
  11  chr11_26281531   Sample    G    C        0      0        2 
  11  chr11_26283015     AAsi    T    C        0      0        2 
  11  chr11_26283015     AKia    T    C        0      0        2 
  11  chr11_26283015     AOna    T    C        0      0        2 
  11  chr11_26283015     ASom    T    C        1      2        2 
  11  chr11_26283015     HCab    T    C        0      0        2 
  11  chr11_26283015     HPrz    T    C        0      0        2 
  11  chr11_26283015     ZBoe    T    C        0      0        2 
  11  chr11_26283015     ZGre    T    C        0      0        2 
  11  chr11_26283015     ZHar    T    C        0      0        2 
  11  chr11_26283015   Sample    T    C        0      0        2 
  11  chr11_26285458     AAsi    G    A        0      0        2 
  11  chr11_26285458     AKia    G    A        0      0        2 
  11  chr11_26285458     AOna    G    A        0      0        2 
  11  chr11_26285458     ASom    G    A        0      0        2 
  11  chr11_26285458     HCab    G    A        0      0        2 
  11  chr11_26285458     HPrz    G    A        0      0        2 
  11  chr11_26285458     ZBoe    G    A        0      0        2 
  11  chr11_26285458     ZGre    G    A        1      2        2 
  11  chr11_26285458     ZHar    G    A        0      0        2 
  11  chr11_26285458   Sample    G    A        0      0        2 
  11  chr11_26287906     AAsi    A    G        0      0        2 
  11  chr11_26287906     AKia    A    G        0      0        2 
  11  chr11_26287906     AOna    A    G        0      0        2 
  11  chr11_26287906     ASom    A    G        0      0        2 
  11  chr11_26287906     HCab    A    G        0      0        2 
  11  chr11_26287906     HPrz    A    G        0      0        2 
  11  chr11_26287906     ZBoe    A    G        0      0        2 
  11  chr11_26287906     ZGre    A    G        1      2        2 
  11  chr11_26287906     ZHar    A    G        0      0        2 
  11  chr11_26287906   Sample    A    G        0      0        2 
  11  chr11_26289382     AAsi    T    C        0      0        2 
  11  chr11_26289382     AKia    T    C        0      0        2 
  11  chr11_26289382     AOna    T    C        0      0        2 
  11  chr11_26289382     ASom    T    C        0      0        2 
  11  chr11_26289382     HCab    T    C        0      0        2 
  11  chr11_26289382     HPrz    T    C        0      0        2 
  11  chr11_26289382     ZBoe    T    C        0      0        2 
  11  chr11_26289382     ZGre    T    C        1      2        2 
  11  chr11_26289382     ZHar    T    C        0      0        2 
  11  chr11_26289382   Sample    T    C        0      0        2 
  11  chr11_26289589     AAsi    G    A        0      0        2 
  11  chr11_26289589     AKia    G    A        1      2        2 
  11  chr11_26289589     AOna    G    A        1      2        2 
  11  chr11_26289589     ASom    G    A        0      0        2 
  11  chr11_26289589     HCab    G    A        0      0        2 
  11  chr11_26289589     HPrz    G    A        0      0        2 
  11  chr11_26289589     ZBoe    G    A        0      0        2 
  11  chr11_26289589     ZGre    G    A        0      0        2 
  11  chr11_26289589     ZHar    G    A        0      0        2 
  11  chr11_26289589   Sample    G    A        0      0        2 
  11  chr11_26293278     AAsi    T    C        0      0        2 
  11  chr11_26293278     AKia    T    C        0      0        2 
  11  chr11_26293278     AOna    T    C        0      0        2 
  11  chr11_26293278     ASom    T    C        0      0        2 
  11  chr11_26293278     HCab    T    C        1      2        2 
  11  chr11_26293278     HPrz    T    C        1      2        2 
  11  chr11_26293278     ZBoe    T    C        0      0        2 
  11  chr11_26293278     ZGre    T    C        0      0        2 
  11  chr11_26293278     ZHar    T    C        0      0        2 
  11  chr11_26293278   Sample    T    C        0      0        2 
  11  chr11_26294046     AAsi    A    C        0      0        2 
  11  chr11_26294046     AKia    A    C        0      0        2 
  11  chr11_26294046     AOna    A    C        0      0        2 
  11  chr11_26294046     ASom    A    C        0      0        2 
  11  chr11_26294046     HCab    A    C        0      0        2 
  11  chr11_26294046     HPrz    A    C        0      0        2 
  11  chr11_26294046     ZBoe    A    C        0      0        2 
  11  chr11_26294046     ZGre    A    C        1      2        2 
  11  chr11_26294046     ZHar    A    C        0      0        2 
  11  chr11_26294046   Sample    A    C        0      0        2 
  11  chr11_26297804     AAsi    A    G        0      0        2 
  11  chr11_26297804     AKia    A    G        0      0        2 
  11  chr11_26297804     AOna    A    G        0      0        2 
  11  chr11_26297804     ASom    A    G        0      0        2 
  11  chr11_26297804     HCab    A    G        0      0        2 
  11  chr11_26297804     HPrz    A    G        0      0        2 
  11  chr11_26297804     ZBoe    A    G        0      0        2 
  11  chr11_26297804     ZGre    A    G        1      2        2 
  11  chr11_26297804     ZHar    A    G        0      0        2 
  11  chr11_26297804   Sample    A    G        0      0        2 
  11  chr11_26312382     AAsi    G    C        0      0        2 
  11  chr11_26312382     AKia    G    C        0      0        2 
  11  chr11_26312382     AOna    G    C        0      0        2 
  11  chr11_26312382     ASom    G    C        0      0        2 
  11  chr11_26312382     HCab    G    C        1      2        2 
  11  chr11_26312382     HPrz    G    C        1      2        2 
  11  chr11_26312382     ZBoe    G    C        0      0        2 
  11  chr11_26312382     ZGre    G    C        0      0        2 
  11  chr11_26312382     ZHar    G    C        0      0        2 
  11  chr11_26312382   Sample    G    C        0      0        2 
  11  chr11_26317660     AAsi    A    G        0      0        2 
  11  chr11_26317660     AKia    A    G        0      0        2 
  11  chr11_26317660     AOna    A    G        0      0        2 
  11  chr11_26317660     ASom    A    G        1      2        2 
  11  chr11_26317660     HCab    A    G        0      0        2 
  11  chr11_26317660     HPrz    A    G        0      0        2 
  11  chr11_26317660     ZBoe    A    G        0      0        2 
  11  chr11_26317660     ZGre    A    G        0      0        2 
  11  chr11_26317660     ZHar    A    G        0      0        2 
  11  chr11_26317660   Sample    A    G        0      0        2 
  11  chr11_26321140     AAsi    T    C        0      0        2 
  11  chr11_26321140     AKia    T    C        0      0        2 
  11  chr11_26321140     AOna    T    C        0      0        2 
  11  chr11_26321140     ASom    T    C        0      0        2 
  11  chr11_26321140     HCab    T    C        0      0        2 
  11  chr11_26321140     HPrz    T    C        0      0        2 
  11  chr11_26321140     ZBoe    T    C      0.5      1        2 
  11  chr11_26321140     ZGre    T    C        0      0        2 
  11  chr11_26321140     ZHar    T    C        0      0        2 
  11  chr11_26321140   Sample    T    C        0      0        2 
  11  chr11_26322713     AAsi    C    T        0      0        2 
  11  chr11_26322713     AKia    C    T        0      0        2 
  11  chr11_26322713     AOna    C    T        0      0        2 
  11  chr11_26322713     ASom    C    T        0      0        2 
  11  chr11_26322713     HCab    C    T        1      2        2 
  11  chr11_26322713     HPrz    C    T        1      2        2 
  11  chr11_26322713     ZBoe    C    T        0      0        2 
  11  chr11_26322713     ZGre    C    T        0      0        2 
  11  chr11_26322713     ZHar    C    T        0      0        2 
  11  chr11_26322713   Sample    C    T        0      0        2 
  11  chr11_26335000     AAsi    A    G        0      0        2 
  11  chr11_26335000     AKia    A    G        1      2        2 
  11  chr11_26335000     AOna    A    G        1      2        2 
  11  chr11_26335000     ASom    A    G        0      0        2 
  11  chr11_26335000     HCab    A    G        0      0        2 
  11  chr11_26335000     HPrz    A    G        0      0        2 
  11  chr11_26335000     ZBoe    A    G        0      0        2 
  11  chr11_26335000     ZGre    A    G        0      0        2 
  11  chr11_26335000     ZHar    A    G        0      0        2 
  11  chr11_26335000   Sample    A    G        0      0        2 
  11  chr11_26336867     AAsi    T    C        0      0        2 
  11  chr11_26336867     AKia    T    C        1      2        2 
  11  chr11_26336867     AOna    T    C        1      2        2 
  11  chr11_26336867     ASom    T    C        0      0        2 
  11  chr11_26336867     HCab    T    C        0      0        2 
  11  chr11_26336867     HPrz    T    C        0      0        2 
  11  chr11_26336867     ZBoe    T    C        0      0        2 
  11  chr11_26336867     ZGre    T    C        0      0        2 
  11  chr11_26336867     ZHar    T    C        0      0        2 
  11  chr11_26336867   Sample    T    C        0      0        2 
  11  chr11_26345325     AAsi    C    T        0      0        2 
  11  chr11_26345325     AKia    C    T        0      0        2 
  11  chr11_26345325     AOna    C    T        0      0        2 
  11  chr11_26345325     ASom    C    T        0      0        2 
  11  chr11_26345325     HCab    C    T        1      2        2 
  11  chr11_26345325     HPrz    C    T        1      2        2 
  11  chr11_26345325     ZBoe    C    T        0      0        2 
  11  chr11_26345325     ZGre    C    T        0      0        2 
  11  chr11_26345325     ZHar    C    T        0      0        2 
  11  chr11_26345325   Sample    C    T        0      0        2 
  11  chr11_26347473     AAsi    G    C        0      0        2 
  11  chr11_26347473     AKia    G    C        0      0        2 
  11  chr11_26347473     AOna    G    C        0      0        2 
  11  chr11_26347473     ASom    G    C        1      2        2 
  11  chr11_26347473     HCab    G    C        0      0        2 
  11  chr11_26347473     HPrz    G    C        0      0        2 
  11  chr11_26347473     ZBoe    G    C        0      0        2 
  11  chr11_26347473     ZGre    G    C        0      0        2 
  11  chr11_26347473     ZHar    G    C        0      0        2 
  11  chr11_26347473   Sample    G    C        0      0        2 
  11  chr11_26352830     AAsi    G    A        1      2        2 
  11  chr11_26352830     AKia    G    A        0      0        2 
  11  chr11_26352830     AOna    G    A        0      0        2 
  11  chr11_26352830     ASom    G    A        1      2        2 
  11  chr11_26352830     HCab    G    A        0      0        2 
  11  chr11_26352830     HPrz    G    A        0      0        2 
  11  chr11_26352830     ZBoe    G    A        0      0        2 
  11  chr11_26352830     ZGre    G    A        0      0        2 
  11  chr11_26352830     ZHar    G    A        0      0        2 
  11  chr11_26352830   Sample    G    A        1      2        2 
  11  chr11_26362123     AAsi    C    T        0      0        2 
  11  chr11_26362123     AKia    C    T        0      0        2 
  11  chr11_26362123     AOna    C    T        0      0        2 
  11  chr11_26362123     ASom    C    T        0      0        2 
  11  chr11_26362123     HCab    C    T        0      0        2 
  11  chr11_26362123     HPrz    C    T        0      0        2 
  11  chr11_26362123     ZBoe    C    T        0      0        2 
  11  chr11_26362123     ZGre    C    T        1      2        2 
  11  chr11_26362123     ZHar    C    T        0      0        2 
  11  chr11_26362123   Sample    C    T        0      0        2 
  11  chr11_26364599     AAsi    A    G        0      0        2 
  11  chr11_26364599     AKia    A    G        0      0        2 
  11  chr11_26364599     AOna    A    G        0      0        2 
  11  chr11_26364599     ASom    A    G        0      0        2 
  11  chr11_26364599     HCab    A    G        0      0        2 
  11  chr11_26364599     HPrz    A    G        0      0        2 
  11  chr11_26364599     ZBoe    A    G        1      2        2 
  11  chr11_26364599     ZGre    A    G        0      0        2 
  11  chr11_26364599     ZHar    A    G        1      2        2 
  11  chr11_26364599   Sample    A    G        0      0        2 
  11  chr11_26370846     AAsi    C    T        0      0        2 
  11  chr11_26370846     AKia    C    T        1      2        2 
  11  chr11_26370846     AOna    C    T        1      2        2 
  11  chr11_26370846     ASom    C    T        0      0        2 
  11  chr11_26370846     HCab    C    T        0      0        2 
  11  chr11_26370846     HPrz    C    T        0      0        2 
  11  chr11_26370846     ZBoe    C    T        0      0        2 
  11  chr11_26370846     ZGre    C    T        0      0        2 
  11  chr11_26370846     ZHar    C    T        0      0        2 
  11  chr11_26370846   Sample    C    T        0      0        2 
  11  chr11_26380255     AAsi    C    T        1      2        2 
  11  chr11_26380255     AKia    C    T        0      0        2 
  11  chr11_26380255     AOna    C    T        0      0        2 
  11  chr11_26380255     ASom    C    T        1      2        2 
  11  chr11_26380255     HCab    C    T        0      0        2 
  11  chr11_26380255     HPrz    C    T        0      0        2 
  11  chr11_26380255     ZBoe    C    T        0      0        2 
  11  chr11_26380255     ZGre    C    T        0      0        2 
  11  chr11_26380255     ZHar    C    T        0      0        2 
  11  chr11_26380255   Sample    C    T        0      0        2 
  11  chr11_26381535     AAsi    A    G        0      0        2 
  11  chr11_26381535     AKia    A    G        0      0        2 
  11  chr11_26381535     AOna    A    G        0      0        2 
  11  chr11_26381535     ASom    A    G        0      0        2 
  11  chr11_26381535     HCab    A    G        1      2        2 
  11  chr11_26381535     HPrz    A    G        1      2        2 
  11  chr11_26381535     ZBoe    A    G        0      0        2 
  11  chr11_26381535     ZGre    A    G        0      0        2 
  11  chr11_26381535     ZHar    A    G        0      0        2 
  11  chr11_26381535   Sample    A    G        0      0        2 
  11  chr11_26383154     AAsi    A    G        0      0        2 
  11  chr11_26383154     AKia    A    G        0      0        2 
  11  chr11_26383154     AOna    A    G        0      0        2 
  11  chr11_26383154     ASom    A    G        0      0        2 
  11  chr11_26383154     HCab    A    G        0      0        2 
  11  chr11_26383154     HPrz    A    G        0      0        2 
  11  chr11_26383154     ZBoe    A    G        0      0        2 
  11  chr11_26383154     ZGre    A    G        0      0        2 
  11  chr11_26383154     ZHar    A    G        1      2        2 
  11  chr11_26383154   Sample    A    G        0      0        2 
  11  chr11_26388641     AAsi    A    G        0      0        2 
  11  chr11_26388641     AKia    A    G        0      0        2 
  11  chr11_26388641     AOna    A    G        1      2        2 
  11  chr11_26388641     ASom    A    G        0      0        2 
  11  chr11_26388641     HCab    A    G        0      0        2 
  11  chr11_26388641     HPrz    A    G        0      0        2 
  11  chr11_26388641     ZBoe    A    G        0      0        2 
  11  chr11_26388641     ZGre    A    G        0      0        2 
  11  chr11_26388641     ZHar    A    G        0      0        2 
  11  chr11_26388641   Sample    A    G        0      0        2 
  11  chr11_26392046     AAsi    T    C        0      0        2 
  11  chr11_26392046     AKia    T    C        0      0        2 
  11  chr11_26392046     AOna    T    C        0      0        2 
  11  chr11_26392046     ASom    T    C        1      2        2 
  11  chr11_26392046     HCab    T    C        0      0        2 
  11  chr11_26392046     HPrz    T    C        0      0        2 
  11  chr11_26392046     ZBoe    T    C        0      0        2 
  11  chr11_26392046     ZGre    T    C        0      0        2 
  11  chr11_26392046     ZHar    T    C        0      0        2 
  11  chr11_26392046   Sample    T    C        0      0        2 
  11  chr11_26396391     AAsi    G    A        0      0        2 
  11  chr11_26396391     AKia    G    A        1      2        2 
  11  chr11_26396391     AOna    G    A        1      2        2 
  11  chr11_26396391     ASom    G    A        0      0        2 
  11  chr11_26396391     HCab    G    A        0      0        2 
  11  chr11_26396391     HPrz    G    A        0      0        2 
  11  chr11_26396391     ZBoe    G    A        0      0        2 
  11  chr11_26396391     ZGre    G    A        0      0        2 
  11  chr11_26396391     ZHar    G    A        0      0        2 
  11  chr11_26396391   Sample    G    A        0      0        2 
  11  chr11_26399740     AAsi    G    A        0      0        2 
  11  chr11_26399740     AKia    G    A        0      0        2 
  11  chr11_26399740     AOna    G    A        0      0        2 
  11  chr11_26399740     ASom    G    A        0      0        2 
  11  chr11_26399740     HCab    G    A        0      0        2 
  11  chr11_26399740     HPrz    G    A        0      0        2 
  11  chr11_26399740     ZBoe    G    A        0      0        2 
  11  chr11_26399740     ZGre    G    A        0      0        2 
  11  chr11_26399740     ZHar    G    A        1      2        2 
  11  chr11_26399740   Sample    G    A        0      0        2 
  11  chr11_26403889     AAsi    G    C        0      0        2 
  11  chr11_26403889     AKia    G    C        0      0        2 
  11  chr11_26403889     AOna    G    C        0      0        2 
  11  chr11_26403889     ASom    G    C        1      2        2 
  11  chr11_26403889     HCab    G    C        0      0        2 
  11  chr11_26403889     HPrz    G    C        0      0        2 
  11  chr11_26403889     ZBoe    G    C        0      0        2 
  11  chr11_26403889     ZGre    G    C        0      0        2 
  11  chr11_26403889     ZHar    G    C        0      0        2 
  11  chr11_26403889   Sample    G    C        0      0        2 
  11  chr11_26404778     AAsi    G    A        0      0        2 
  11  chr11_26404778     AKia    G    A        0      0        2 
  11  chr11_26404778     AOna    G    A        1      2        2 
  11  chr11_26404778     ASom    G    A        0      0        2 
  11  chr11_26404778     HCab    G    A        0      0        2 
  11  chr11_26404778     HPrz    G    A        0      0        2 
  11  chr11_26404778     ZBoe    G    A        0      0        2 
  11  chr11_26404778     ZGre    G    A        0      0        2 
  11  chr11_26404778     ZHar    G    A        0      0        2 
  11  chr11_26404778   Sample    G    A        0      0        2 
  11  chr11_26405091     AAsi    C    G        0      0        2 
  11  chr11_26405091     AKia    C    G        0      0        2 
  11  chr11_26405091     AOna    C    G        0      0        2 
  11  chr11_26405091     ASom    C    G        0      0        2 
  11  chr11_26405091     HCab    C    G        0      0        2 
  11  chr11_26405091     HPrz    C    G        0      0        2 
  11  chr11_26405091     ZBoe    C    G        0      0        2 
  11  chr11_26405091     ZGre    C    G        1      2        2 
  11  chr11_26405091     ZHar    C    G        0      0        2 
  11  chr11_26405091   Sample    C    G        0      0        2 
  11  chr11_26405806     AAsi    C    T        1      2        2 
  11  chr11_26405806     AKia    C    T        0      0        2 
  11  chr11_26405806     AOna    C    T        0      0        2 
  11  chr11_26405806     ASom    C    T        1      2        2 
  11  chr11_26405806     HCab    C    T        0      0        2 
  11  chr11_26405806     HPrz    C    T        0      0        2 
  11  chr11_26405806     ZBoe    C    T        0      0        2 
  11  chr11_26405806     ZGre    C    T        0      0        2 
  11  chr11_26405806     ZHar    C    T        0      0        2 
  11  chr11_26405806   Sample    C    T        1      2        2 
  11  chr11_26407172     AAsi    T    C        0      0        2 
  11  chr11_26407172     AKia    T    C        1      2        2 
  11  chr11_26407172     AOna    T    C        0      0        2 
  11  chr11_26407172     ASom    T    C        0      0        2 
  11  chr11_26407172     HCab    T    C        0      0        2 
  11  chr11_26407172     HPrz    T    C        0      0        2 
  11  chr11_26407172     ZBoe    T    C        0      0        2 
  11  chr11_26407172     ZGre    T    C        0      0        2 
  11  chr11_26407172     ZHar    T    C        0      0        2 
  11  chr11_26407172   Sample    T    C        0      0        2 
  11  chr11_26424219     AAsi    T    C        0      0        2 
  11  chr11_26424219     AKia    T    C        0      0        2 
  11  chr11_26424219     AOna    T    C        0      0        2 
  11  chr11_26424219     ASom    T    C        0      0        2 
  11  chr11_26424219     HCab    T    C        0      0        2 
  11  chr11_26424219     HPrz    T    C        0      0        2 
  11  chr11_26424219     ZBoe    T    C        1      2        2 
  11  chr11_26424219     ZGre    T    C        0      0        2 
  11  chr11_26424219     ZHar    T    C        0      0        2 
  11  chr11_26424219   Sample    T    C        0      0        2 
  11  chr11_26431310     AAsi    A    G        1      2        2 
  11  chr11_26431310     AKia    A    G        1      2        2 
  11  chr11_26431310     AOna    A    G        1      2        2 
  11  chr11_26431310     ASom    A    G        1      2        2 
  11  chr11_26431310     HCab    A    G        0      0        2 
  11  chr11_26431310     HPrz    A    G        0      0        2 
  11  chr11_26431310     ZBoe    A    G        0      0        2 
  11  chr11_26431310     ZGre    A    G        0      0        2 
  11  chr11_26431310     ZHar    A    G        0      0        2 
  11  chr11_26431310   Sample    A    G        1      2        2 
  11  chr11_26443563     AAsi    G    C        0      0        2 
  11  chr11_26443563     AKia    G    C        0      0        2 
  11  chr11_26443563     AOna    G    C        0      0        2 
  11  chr11_26443563     ASom    G    C        0      0        2 
  11  chr11_26443563     HCab    G    C        0      0        2 
  11  chr11_26443563     HPrz    G    C        0      0        2 
  11  chr11_26443563     ZBoe    G    C        0      0        2 
  11  chr11_26443563     ZGre    G    C        0      0        2 
  11  chr11_26443563     ZHar    G    C      0.5      1        2 
  11  chr11_26443563   Sample    G    C        0      0        2 
  11  chr11_26447334     AAsi    G    T        0      0        2 
  11  chr11_26447334     AKia    G    T        0      0        2 
  11  chr11_26447334     AOna    G    T        0      0        2 
  11  chr11_26447334     ASom    G    T        0      0        2 
  11  chr11_26447334     HCab    G    T        1      2        2 
  11  chr11_26447334     HPrz    G    T        1      2        2 
  11  chr11_26447334     ZBoe    G    T        0      0        2 
  11  chr11_26447334     ZGre    G    T        0      0        2 
  11  chr11_26447334     ZHar    G    T        0      0        2 
  11  chr11_26447334   Sample    G    T        0      0        2 
  11  chr11_26448194     AAsi    G    C        0      0        2 
  11  chr11_26448194     AKia    G    C        0      0        2 
  11  chr11_26448194     AOna    G    C        0      0        2 
  11  chr11_26448194     ASom    G    C        0      0        2 
  11  chr11_26448194     HCab    G    C        1      2        2 
  11  chr11_26448194     HPrz    G    C        1      2        2 
  11  chr11_26448194     ZBoe    G    C        0      0        2 
  11  chr11_26448194     ZGre    G    C        0      0        2 
  11  chr11_26448194     ZHar    G    C        0      0        2 
  11  chr11_26448194   Sample    G    C        0      0        2 
  11  chr11_26448712     AAsi    C    T        0      0        2 
  11  chr11_26448712     AKia    C    T        0      0        2 
  11  chr11_26448712     AOna    C    T        0      0        2 
  11  chr11_26448712     ASom    C    T        0      0        2 
  11  chr11_26448712     HCab    C    T        0      0        2 
  11  chr11_26448712     HPrz    C    T        0      0        2 
  11  chr11_26448712     ZBoe    C    T        0      0        2 
  11  chr11_26448712     ZGre    C    T        0      0        2 
  11  chr11_26448712     ZHar    C    T        1      2        2 
  11  chr11_26448712   Sample    C    T        0      0        2 
  11  chr11_26449355     AAsi    G    C        0      0        2 
  11  chr11_26449355     AKia    G    C        0      0        2 
  11  chr11_26449355     AOna    G    C        0      0        2 
  11  chr11_26449355     ASom    G    C        0      0        2 
  11  chr11_26449355     HCab    G    C        0      0        2 
  11  chr11_26449355     HPrz    G    C        0      0        2 
  11  chr11_26449355     ZBoe    G    C        1      2        2 
  11  chr11_26449355     ZGre    G    C        0      0        2 
  11  chr11_26449355     ZHar    G    C        0      0        2 
  11  chr11_26449355   Sample    G    C        0      0        2 
  11  chr11_26451312     AAsi    A    C        0      0        2 
  11  chr11_26451312     AKia    A    C        0      0        2 
  11  chr11_26451312     AOna    A    C        0      0        2 
  11  chr11_26451312     ASom    A    C        0      0        2 
  11  chr11_26451312     HCab    A    C        1      2        2 
  11  chr11_26451312     HPrz    A    C        1      2        2 
  11  chr11_26451312     ZBoe    A    C        0      0        2 
  11  chr11_26451312     ZGre    A    C        0      0        2 
  11  chr11_26451312     ZHar    A    C        0      0        2 
  11  chr11_26451312   Sample    A    C        0      0        2 
  11  chr11_26452195     AAsi    A    C        0      0        2 
  11  chr11_26452195     AKia    A    C        0      0        2 
  11  chr11_26452195     AOna    A    C        0      0        2 
  11  chr11_26452195     ASom    A    C        0      0        2 
  11  chr11_26452195     HCab    A    C        0      0        2 
  11  chr11_26452195     HPrz    A    C        0      0        2 
  11  chr11_26452195     ZBoe    A    C        0      0        2 
  11  chr11_26452195     ZGre    A    C        1      2        2 
  11  chr11_26452195     ZHar    A    C        0      0        2 
  11  chr11_26452195   Sample    A    C        0      0        2 
  11  chr11_26453445     AAsi    A    G        0      0        2 
  11  chr11_26453445     AKia    A    G        1      2        2 
  11  chr11_26453445     AOna    A    G        1      2        2 
  11  chr11_26453445     ASom    A    G        0      0        2 
  11  chr11_26453445     HCab    A    G        0      0        2 
  11  chr11_26453445     HPrz    A    G        0      0        2 
  11  chr11_26453445     ZBoe    A    G        0      0        2 
  11  chr11_26453445     ZGre    A    G        0      0        2 
  11  chr11_26453445     ZHar    A    G        0      0        2 
  11  chr11_26453445   Sample    A    G        0      0        2 
  11  chr11_26455491     AAsi    A    G        0      0        2 
  11  chr11_26455491     AKia    A    G        0      0        2 
  11  chr11_26455491     AOna    A    G        0      0        2 
  11  chr11_26455491     ASom    A    G        0      0        2 
  11  chr11_26455491     HCab    A    G      0.5      1        2 
  11  chr11_26455491     HPrz    A    G        0      0        2 
  11  chr11_26455491     ZBoe    A    G        0      0        2 
  11  chr11_26455491     ZGre    A    G        0      0        2 
  11  chr11_26455491     ZHar    A    G        0      0        2 
  11  chr11_26455491   Sample    A    G        0      0        2 
  11  chr11_26458024     AAsi    A    G        0      0        2 
  11  chr11_26458024     AKia    A    G        0      0        2 
  11  chr11_26458024     AOna    A    G        0      0        2 
  11  chr11_26458024     ASom    A    G        0      0        2 
  11  chr11_26458024     HCab    A    G        0      0        2 
  11  chr11_26458024     HPrz    A    G        0      0        2 
  11  chr11_26458024     ZBoe    A    G      0.5      1        2 
  11  chr11_26458024     ZGre    A    G        0      0        2 
  11  chr11_26458024     ZHar    A    G        0      0        2 
  11  chr11_26458024   Sample    A    G        0      0        2 
  11  chr11_26458916     AAsi    G    T        0      0        2 
  11  chr11_26458916     AKia    G    T      0.5      1        2 
  11  chr11_26458916     AOna    G    T        0      0        2 
  11  chr11_26458916     ASom    G    T        0      0        2 
  11  chr11_26458916     HCab    G    T        0      0        2 
  11  chr11_26458916     HPrz    G    T        0      0        2 
  11  chr11_26458916     ZBoe    G    T        0      0        2 
  11  chr11_26458916     ZGre    G    T        0      0        2 
  11  chr11_26458916     ZHar    G    T        0      0        2 
  11  chr11_26458916   Sample    G    T        0      0        2 
  11  chr11_26461998     AAsi    T    C        0      0        2 
  11  chr11_26461998     AKia    T    C        0      0        2 
  11  chr11_26461998     AOna    T    C        0      0        2 
  11  chr11_26461998     ASom    T    C        0      0        2 
  11  chr11_26461998     HCab    T    C        0      0        2 
  11  chr11_26461998     HPrz    T    C      0.5      1        2 
  11  chr11_26461998     ZBoe    T    C        0      0        2 
  11  chr11_26461998     ZGre    T    C        0      0        2 
  11  chr11_26461998     ZHar    T    C        0      0        2 
  11  chr11_26461998   Sample    T    C        0      0        2 
  11  chr11_26463760     AAsi    G    T        0      0        2 
  11  chr11_26463760     AKia    G    T        1      2        2 
  11  chr11_26463760     AOna    G    T        1      2        2 
  11  chr11_26463760     ASom    G    T        0      0        2 
  11  chr11_26463760     HCab    G    T        0      0        2 
  11  chr11_26463760     HPrz    G    T        0      0        2 
  11  chr11_26463760     ZBoe    G    T        0      0        2 
  11  chr11_26463760     ZGre    G    T        0      0        2 
  11  chr11_26463760     ZHar    G    T        0      0        2 
  11  chr11_26463760   Sample    G    T        0      0        2 
  11  chr11_26469649     AAsi    C    T        0      0        2 
  11  chr11_26469649     AKia    C    T        0      0        2 
  11  chr11_26469649     AOna    C    T        0      0        2 
  11  chr11_26469649     ASom    C    T        1      2        2 
  11  chr11_26469649     HCab    C    T        0      0        2 
  11  chr11_26469649     HPrz    C    T        0      0        2 
  11  chr11_26469649     ZBoe    C    T        0      0        2 
  11  chr11_26469649     ZGre    C    T        0      0        2 
  11  chr11_26469649     ZHar    C    T        0      0        2 
  11  chr11_26469649   Sample    C    T        0      0        2 
  11  chr11_26469882     AAsi    T    C        0      0        2 
  11  chr11_26469882     AKia    T    C        0      0        2 
  11  chr11_26469882     AOna    T    C        1      2        2 
  11  chr11_26469882     ASom    T    C        0      0        2 
  11  chr11_26469882     HCab    T    C        0      0        2 
  11  chr11_26469882     HPrz    T    C        0      0        2 
  11  chr11_26469882     ZBoe    T    C        0      0        2 
  11  chr11_26469882     ZGre    T    C        0      0        2 
  11  chr11_26469882     ZHar    T    C        0      0        2 
  11  chr11_26469882   Sample    T    C        0      0        2 
  11  chr11_26473112     AAsi    T    C        0      0        2 
  11  chr11_26473112     AKia    T    C        1      2        2 
  11  chr11_26473112     AOna    T    C        1      2        2 
  11  chr11_26473112     ASom    T    C        0      0        2 
  11  chr11_26473112     HCab    T    C        0      0        2 
  11  chr11_26473112     HPrz    T    C        0      0        2 
  11  chr11_26473112     ZBoe    T    C        1      2        2 
  11  chr11_26473112     ZGre    T    C        0      0        2 
  11  chr11_26473112     ZHar    T    C        0      0        2 
  11  chr11_26473112   Sample    T    C        0      0        2 
  11  chr11_26475033     AAsi    T    C        0      0        2 
  11  chr11_26475033     AKia    T    C        0      0        2 
  11  chr11_26475033     AOna    T    C        0      0        2 
  11  chr11_26475033     ASom    T    C        0      0        2 
  11  chr11_26475033     HCab    T    C      0.5      1        2 
  11  chr11_26475033     HPrz    T    C        0      0        2 
  11  chr11_26475033     ZBoe    T    C        0      0        2 
  11  chr11_26475033     ZGre    T    C        0      0        2 
  11  chr11_26475033     ZHar    T    C        0      0        2 
  11  chr11_26475033   Sample    T    C        0      0        2 
  11  chr11_26487004     AAsi    A    G        0      0        2 
  11  chr11_26487004     AKia    A    G        0      0        2 
  11  chr11_26487004     AOna    A    G        0      0        2 
  11  chr11_26487004     ASom    A    G        0      0        2 
  11  chr11_26487004     HCab    A    G        0      0        2 
  11  chr11_26487004     HPrz    A    G        0      0        2 
  11  chr11_26487004     ZBoe    A    G        0      0        2 
  11  chr11_26487004     ZGre    A    G      0.5      1        2 
  11  chr11_26487004     ZHar    A    G        0      0        2 
  11  chr11_26487004   Sample    A    G        0      0        2 
  11  chr11_26493097     AAsi    T    C        0      0        2 
  11  chr11_26493097     AKia    T    C        0      0        2 
  11  chr11_26493097     AOna    T    C        0      0        2 
  11  chr11_26493097     ASom    T    C        0      0        2 
  11  chr11_26493097     HCab    T    C        0      0        2 
  11  chr11_26493097     HPrz    T    C        0      0        2 
  11  chr11_26493097     ZBoe    T    C        0      0        2 
  11  chr11_26493097     ZGre    T    C        0      0        2 
  11  chr11_26493097     ZHar    T    C      0.5      1        2 
  11  chr11_26493097   Sample    T    C        0      0        2 
  11  chr11_26494846     AAsi    T    C        0      0        2 
  11  chr11_26494846     AKia    T    C        0      0        2 
  11  chr11_26494846     AOna    T    C        0      0        2 
  11  chr11_26494846     ASom    T    C        0      0        2 
  11  chr11_26494846     HCab    T    C        1      2        2 
  11  chr11_26494846     HPrz    T    C        1      2        2 
  11  chr11_26494846     ZBoe    T    C        0      0        2 
  11  chr11_26494846     ZGre    T    C        0      0        2 
  11  chr11_26494846     ZHar    T    C        0      0        2 
  11  chr11_26494846   Sample    T    C        0      0        2 
  11  chr11_26499896     AAsi    A    G        0      0        2 
  11  chr11_26499896     AKia    A    G        0      0        2 
  11  chr11_26499896     AOna    A    G        0      0        2 
  11  chr11_26499896     ASom    A    G        0      0        2 
  11  chr11_26499896     HCab    A    G        0      0        2 
  11  chr11_26499896     HPrz    A    G        0      0        2 
  11  chr11_26499896     ZBoe    A    G        0      0        2 
  11  chr11_26499896     ZGre    A    G        0      0        2 
  11  chr11_26499896     ZHar    A    G      0.5      1        2 
  11  chr11_26499896   Sample    A    G        0      0        2 
  11  chr11_26502634     AAsi    C    G        0      0        2 
  11  chr11_26502634     AKia    C    G        0      0        2 
  11  chr11_26502634     AOna    C    G        0      0        2 
  11  chr11_26502634     ASom    C    G        0      0        2 
  11  chr11_26502634     HCab    C    G        0      0        2 
  11  chr11_26502634     HPrz    C    G        0      0        2 
  11  chr11_26502634     ZBoe    C    G        0      0        2 
  11  chr11_26502634     ZGre    C    G        0      0        2 
  11  chr11_26502634     ZHar    C    G        1      2        2 
  11  chr11_26502634   Sample    C    G        0      0        2 
  11  chr11_26509568     AAsi    A    G        0      0        2 
  11  chr11_26509568     AKia    A    G        0      0        2 
  11  chr11_26509568     AOna    A    G        0      0        2 
  11  chr11_26509568     ASom    A    G        0      0        2 
  11  chr11_26509568     HCab    A    G      0.5      1        2 
  11  chr11_26509568     HPrz    A    G        0      0        2 
  11  chr11_26509568     ZBoe    A    G        0      0        2 
  11  chr11_26509568     ZGre    A    G        0      0        2 
  11  chr11_26509568     ZHar    A    G        0      0        2 
  11  chr11_26509568   Sample    A    G        0      0        2 
  11  chr11_26510405     AAsi    C    G        0      0        2 
  11  chr11_26510405     AKia    C    G        0      0        2 
  11  chr11_26510405     AOna    C    G        0      0        2 
  11  chr11_26510405     ASom    C    G        1      2        2 
  11  chr11_26510405     HCab    C    G        0      0        2 
  11  chr11_26510405     HPrz    C    G        0      0        2 
  11  chr11_26510405     ZBoe    C    G        0      0        2 
  11  chr11_26510405     ZGre    C    G        0      0        2 
  11  chr11_26510405     ZHar    C    G        0      0        2 
  11  chr11_26510405   Sample    C    G        0      0        2 
  11  chr11_26511145     AAsi    T    C        0      0        2 
  11  chr11_26511145     AKia    T    C        0      0        2 
  11  chr11_26511145     AOna    T    C        0      0        2 
  11  chr11_26511145     ASom    T    C        0      0        2 
  11  chr11_26511145     HCab    T    C        0      0        2 
  11  chr11_26511145     HPrz    T    C        0      0        2 
  11  chr11_26511145     ZBoe    T    C        0      0        2 
  11  chr11_26511145     ZGre    T    C        1      2        2 
  11  chr11_26511145     ZHar    T    C        0      0        2 
  11  chr11_26511145   Sample    T    C        0      0        2 
  11  chr11_26515669     AAsi    A    G        0      0        2 
  11  chr11_26515669     AKia    A    G        0      0        2 
  11  chr11_26515669     AOna    A    G        0      0        2 
  11  chr11_26515669     ASom    A    G        0      0        2 
  11  chr11_26515669     HCab    A    G        1      2        2 
  11  chr11_26515669     HPrz    A    G        1      2        2 
  11  chr11_26515669     ZBoe    A    G        0      0        2 
  11  chr11_26515669     ZGre    A    G        0      0        2 
  11  chr11_26515669     ZHar    A    G        0      0        2 
  11  chr11_26515669   Sample    A    G        0      0        2 
  11  chr11_26542700     AAsi    T    G        0      0        2 
  11  chr11_26542700     AKia    T    G        0      0        2 
  11  chr11_26542700     AOna    T    G        0      0        2 
  11  chr11_26542700     ASom    T    G        0      0        2 
  11  chr11_26542700     HCab    T    G        1      2        2 
  11  chr11_26542700     HPrz    T    G        1      2        2 
  11  chr11_26542700     ZBoe    T    G        0      0        2 
  11  chr11_26542700     ZGre    T    G        0      0        2 
  11  chr11_26542700     ZHar    T    G        0      0        2 
  11  chr11_26542700   Sample    T    G        0      0        2 
  11  chr11_26543653     AAsi    A    G        0      0        2 
  11  chr11_26543653     AKia    A    G        0      0        2 
  11  chr11_26543653     AOna    A    G        0      0        2 
  11  chr11_26543653     ASom    A    G        0      0        2 
  11  chr11_26543653     HCab    A    G        0      0        2 
  11  chr11_26543653     HPrz    A    G        0      0        2 
  11  chr11_26543653     ZBoe    A    G        1      2        2 
  11  chr11_26543653     ZGre    A    G        0      0        2 
  11  chr11_26543653     ZHar    A    G        0      0        2 
  11  chr11_26543653   Sample    A    G        0      0        2 
  11  chr11_26553190     AAsi    C    T        0      0        2 
  11  chr11_26553190     AKia    C    T        0      0        2 
  11  chr11_26553190     AOna    C    T        0      0        2 
  11  chr11_26553190     ASom    C    T        0      0        2 
  11  chr11_26553190     HCab    C    T        1      2        2 
  11  chr11_26553190     HPrz    C    T        1      2        2 
  11  chr11_26553190     ZBoe    C    T        0      0        2 
  11  chr11_26553190     ZGre    C    T        0      0        2 
  11  chr11_26553190     ZHar    C    T        0      0        2 
  11  chr11_26553190   Sample    C    T        0      0        2 
  11  chr11_26559146     AAsi    C    G        0      0        2 
  11  chr11_26559146     AKia    C    G      0.5      1        2 
  11  chr11_26559146     AOna    C    G        0      0        2 
  11  chr11_26559146     ASom    C    G        0      0        2 
  11  chr11_26559146     HCab    C    G        0      0        2 
  11  chr11_26559146     HPrz    C    G        0      0        2 
  11  chr11_26559146     ZBoe    C    G        0      0        2 
  11  chr11_26559146     ZGre    C    G        0      0        2 
  11  chr11_26559146     ZHar    C    G        0      0        2 
  11  chr11_26559146   Sample    C    G        0      0        2 
  11  chr11_26560121     AAsi    G    A        0      0        2 
  11  chr11_26560121     AKia    G    A      0.5      1        2 
  11  chr11_26560121     AOna    G    A        1      2        2 
  11  chr11_26560121     ASom    G    A        0      0        2 
  11  chr11_26560121     HCab    G    A        0      0        2 
  11  chr11_26560121     HPrz    G    A        0      0        2 
  11  chr11_26560121     ZBoe    G    A        0      0        2 
  11  chr11_26560121     ZGre    G    A        0      0        2 
  11  chr11_26560121     ZHar    G    A        0      0        2 
  11  chr11_26560121   Sample    G    A        0      0        2 
  11  chr11_26575469     AAsi    G    T        0      0        2 
  11  chr11_26575469     AKia    G    T        0      0        2 
  11  chr11_26575469     AOna    G    T        0      0        2 
  11  chr11_26575469     ASom    G    T        0      0        2 
  11  chr11_26575469     HCab    G    T      0.5      1        2 
  11  chr11_26575469     HPrz    G    T        0      0        2 
  11  chr11_26575469     ZBoe    G    T        0      0        2 
  11  chr11_26575469     ZGre    G    T        0      0        2 
  11  chr11_26575469     ZHar    G    T        0      0        2 
  11  chr11_26575469   Sample    G    T        0      0        2 
  11  chr11_26589013     AAsi    G    C        1      2        2 
  11  chr11_26589013     AKia    G    C        0      0        2 
  11  chr11_26589013     AOna    G    C        0      0        2 
  11  chr11_26589013     ASom    G    C        1      2        2 
  11  chr11_26589013     HCab    G    C        0      0        2 
  11  chr11_26589013     HPrz    G    C        0      0        2 
  11  chr11_26589013     ZBoe    G    C        0      0        2 
  11  chr11_26589013     ZGre    G    C        0      0        2 
  11  chr11_26589013     ZHar    G    C        0      0        2 
  11  chr11_26589013   Sample    G    C        1      2        2 
  11  chr11_26592358     AAsi    T    C        0      0        2 
  11  chr11_26592358     AKia    T    C        0      0        2 
  11  chr11_26592358     AOna    T    C        0      0        2 
  11  chr11_26592358     ASom    T    C        0      0        2 
  11  chr11_26592358     HCab    T    C        1      2        2 
  11  chr11_26592358     HPrz    T    C        1      2        2 
  11  chr11_26592358     ZBoe    T    C        0      0        2 
  11  chr11_26592358     ZGre    T    C        0      0        2 
  11  chr11_26592358     ZHar    T    C        0      0        2 
  11  chr11_26592358   Sample    T    C        0      0        2 
  11  chr11_26602542     AAsi    T    C        0      0        2 
  11  chr11_26602542     AKia    T    C        0      0        2 
  11  chr11_26602542     AOna    T    C        0      0        2 
  11  chr11_26602542     ASom    T    C        0      0        2 
  11  chr11_26602542     HCab    T    C        1      2        2 
  11  chr11_26602542     HPrz    T    C        1      2        2 
  11  chr11_26602542     ZBoe    T    C        0      0        2 
  11  chr11_26602542     ZGre    T    C        0      0        2 
  11  chr11_26602542     ZHar    T    C        0      0        2 
  11  chr11_26602542   Sample    T    C        0      0        2 
  11  chr11_26603256     AAsi    C    T        0      0        2 
  11  chr11_26603256     AKia    C    T        0      0        2 
  11  chr11_26603256     AOna    C    T        0      0        2 
  11  chr11_26603256     ASom    C    T        0      0        2 
  11  chr11_26603256     HCab    C    T        0      0        2 
  11  chr11_26603256     HPrz    C    T        0      0        2 
  11  chr11_26603256     ZBoe    C    T      0.5      1        2 
  11  chr11_26603256     ZGre    C    T        0      0        2 
  11  chr11_26603256     ZHar    C    T        0      0        2 
  11  chr11_26603256   Sample    C    T        0      0        2 
  11  chr11_26603668     AAsi    C    T        0      0        2 
  11  chr11_26603668     AKia    C    T        0      0        2 
  11  chr11_26603668     AOna    C    T        0      0        2 
  11  chr11_26603668     ASom    C    T        0      0        2 
  11  chr11_26603668     HCab    C    T        1      2        2 
  11  chr11_26603668     HPrz    C    T        1      2        2 
  11  chr11_26603668     ZBoe    C    T        0      0        2 
  11  chr11_26603668     ZGre    C    T        0      0        2 
  11  chr11_26603668     ZHar    C    T        0      0        2 
  11  chr11_26603668   Sample    C    T        0      0        2 
  11  chr11_26608555     AAsi    G    A        0      0        2 
  11  chr11_26608555     AKia    G    A      0.5      1        2 
  11  chr11_26608555     AOna    G    A        1      2        2 
  11  chr11_26608555     ASom    G    A        0      0        2 
  11  chr11_26608555     HCab    G    A        0      0        2 
  11  chr11_26608555     HPrz    G    A        0      0        2 
  11  chr11_26608555     ZBoe    G    A        0      0        2 
  11  chr11_26608555     ZGre    G    A        0      0        2 
  11  chr11_26608555     ZHar    G    A        0      0        2 
  11  chr11_26608555   Sample    G    A        0      0        2 
  11  chr11_26610925     AAsi    A    G        0      0        2 
  11  chr11_26610925     AKia    A    G        0      0        2 
  11  chr11_26610925     AOna    A    G        0      0        2 
  11  chr11_26610925     ASom    A    G        0      0        2 
  11  chr11_26610925     HCab    A    G        1      2        2 
  11  chr11_26610925     HPrz    A    G        1      2        2 
  11  chr11_26610925     ZBoe    A    G        0      0        2 
  11  chr11_26610925     ZGre    A    G        0      0        2 
  11  chr11_26610925     ZHar    A    G        0      0        2 
  11  chr11_26610925   Sample    A    G        0      0        2 
  11  chr11_26620495     AAsi    A    G        0      0        2 
  11  chr11_26620495     AKia    A    G      0.5      1        2 
  11  chr11_26620495     AOna    A    G        0      0        2 
  11  chr11_26620495     ASom    A    G        0      0        2 
  11  chr11_26620495     HCab    A    G        0      0        2 
  11  chr11_26620495     HPrz    A    G        0      0        2 
  11  chr11_26620495     ZBoe    A    G        0      0        2 
  11  chr11_26620495     ZGre    A    G        0      0        2 
  11  chr11_26620495     ZHar    A    G        0      0        2 
  11  chr11_26620495   Sample    A    G        0      0        2 
  11  chr11_26639371     AAsi    C    A        1      2        2 
  11  chr11_26639371     AKia    C    A        0      0        2 
  11  chr11_26639371     AOna    C    A        0      0        2 
  11  chr11_26639371     ASom    C    A        1      2        2 
  11  chr11_26639371     HCab    C    A        0      0        2 
  11  chr11_26639371     HPrz    C    A        0      0        2 
  11  chr11_26639371     ZBoe    C    A        0      0        2 
  11  chr11_26639371     ZGre    C    A        0      0        2 
  11  chr11_26639371     ZHar    C    A        0      0        2 
  11  chr11_26639371   Sample    C    A        1      2        2 
  11  chr11_26655607     AAsi    T    C        0      0        2 
  11  chr11_26655607     AKia    T    C        0      0        2 
  11  chr11_26655607     AOna    T    C        0      0        2 
  11  chr11_26655607     ASom    T    C        0      0        2 
  11  chr11_26655607     HCab    T    C        0      0        2 
  11  chr11_26655607     HPrz    T    C        0      0        2 
  11  chr11_26655607     ZBoe    T    C      0.5      1        2 
  11  chr11_26655607     ZGre    T    C        0      0        2 
  11  chr11_26655607     ZHar    T    C        0      0        2 
  11  chr11_26655607   Sample    T    C        0      0        2 
  11  chr11_26662509     AAsi    C    T        0      0        2 
  11  chr11_26662509     AKia    C    T        1      2        2 
  11  chr11_26662509     AOna    C    T        1      2        2 
  11  chr11_26662509     ASom    C    T        0      0        2 
  11  chr11_26662509     HCab    C    T        0      0        2 
  11  chr11_26662509     HPrz    C    T        0      0        2 
  11  chr11_26662509     ZBoe    C    T        0      0        2 
  11  chr11_26662509     ZGre    C    T        0      0        2 
  11  chr11_26662509     ZHar    C    T        0      0        2 
  11  chr11_26662509   Sample    C    T        0      0        2 
  11  chr11_26676311     AAsi    G    A        0      0        2 
  11  chr11_26676311     AKia    G    A        0      0        2 
  11  chr11_26676311     AOna    G    A        0      0        2 
  11  chr11_26676311     ASom    G    A        0      0        2 
  11  chr11_26676311     HCab    G    A        0      0        2 
  11  chr11_26676311     HPrz    G    A        0      0        2 
  11  chr11_26676311     ZBoe    G    A        0      0        2 
  11  chr11_26676311     ZGre    G    A      0.5      1        2 
  11  chr11_26676311     ZHar    G    A        0      0        2 
  11  chr11_26676311   Sample    G    A        0      0        2 
  11  chr11_26678326     AAsi    A    G        0      0        2 
  11  chr11_26678326     AKia    A    G      0.5      1        2 
  11  chr11_26678326     AOna    A    G        0      0        2 
  11  chr11_26678326     ASom    A    G        0      0        2 
  11  chr11_26678326     HCab    A    G        0      0        2 
  11  chr11_26678326     HPrz    A    G        0      0        2 
  11  chr11_26678326     ZBoe    A    G        0      0        2 
  11  chr11_26678326     ZGre    A    G        0      0        2 
  11  chr11_26678326     ZHar    A    G        0      0        2 
  11  chr11_26678326   Sample    A    G        0      0        2 
  11  chr11_26679702     AAsi    C    T        0      0        2 
  11  chr11_26679702     AKia    C    T        0      0        2 
  11  chr11_26679702     AOna    C    T        0      0        2 
  11  chr11_26679702     ASom    C    T        0      0        2 
  11  chr11_26679702     HCab    C    T        1      2        2 
  11  chr11_26679702     HPrz    C    T        1      2        2 
  11  chr11_26679702     ZBoe    C    T        0      0        2 
  11  chr11_26679702     ZGre    C    T        0      0        2 
  11  chr11_26679702     ZHar    C    T        0      0        2 
  11  chr11_26679702   Sample    C    T        0      0        2 
  11  chr11_26681951     AAsi    A    T        0      0        2 
  11  chr11_26681951     AKia    A    T        0      0        2 
  11  chr11_26681951     AOna    A    T        0      0        2 
  11  chr11_26681951     ASom    A    T        0      0        2 
  11  chr11_26681951     HCab    A    T        1      2        2 
  11  chr11_26681951     HPrz    A    T        1      2        2 
  11  chr11_26681951     ZBoe    A    T        0      0        2 
  11  chr11_26681951     ZGre    A    T        0      0        2 
  11  chr11_26681951     ZHar    A    T        0      0        2 
  11  chr11_26681951   Sample    A    T        0      0        2 
  11  chr11_26683022     AAsi    A    G        0      0        2 
  11  chr11_26683022     AKia    A    G        0      0        2 
  11  chr11_26683022     AOna    A    G        0      0        2 
  11  chr11_26683022     ASom    A    G        0      0        2 
  11  chr11_26683022     HCab    A    G        0      0        2 
  11  chr11_26683022     HPrz    A    G        0      0        2 
  11  chr11_26683022     ZBoe    A    G        0      0        2 
  11  chr11_26683022     ZGre    A    G      0.5      1        2 
  11  chr11_26683022     ZHar    A    G        0      0        2 
  11  chr11_26683022   Sample    A    G        0      0        2 
  11  chr11_26688939     AAsi    T    C        0      0        2 
  11  chr11_26688939     AKia    T    C        0      0        2 
  11  chr11_26688939     AOna    T    C        1      2        2 
  11  chr11_26688939     ASom    T    C        0      0        2 
  11  chr11_26688939     HCab    T    C        0      0        2 
  11  chr11_26688939     HPrz    T    C        0      0        2 
  11  chr11_26688939     ZBoe    T    C        0      0        2 
  11  chr11_26688939     ZGre    T    C        0      0        2 
  11  chr11_26688939     ZHar    T    C        0      0        2 
  11  chr11_26688939   Sample    T    C        0      0        2 
  11  chr11_26689690     AAsi    G    C        0      0        2 
  11  chr11_26689690     AKia    G    C        0      0        2 
  11  chr11_26689690     AOna    G    C        0      0        2 
  11  chr11_26689690     ASom    G    C        0      0        2 
  11  chr11_26689690     HCab    G    C        0      0        2 
  11  chr11_26689690     HPrz    G    C        0      0        2 
  11  chr11_26689690     ZBoe    G    C        0      0        2 
  11  chr11_26689690     ZGre    G    C        0      0        2 
  11  chr11_26689690     ZHar    G    C        1      2        2 
  11  chr11_26689690   Sample    G    C        0      0        2 
  11  chr11_26697992     AAsi    T    G        0      0        2 
  11  chr11_26697992     AKia    T    G        0      0        2 
  11  chr11_26697992     AOna    T    G        0      0        2 
  11  chr11_26697992     ASom    T    G        0      0        2 
  11  chr11_26697992     HCab    T    G        1      2        2 
  11  chr11_26697992     HPrz    T    G        1      2        2 
  11  chr11_26697992     ZBoe    T    G        0      0        2 
  11  chr11_26697992     ZGre    T    G        0      0        2 
  11  chr11_26697992     ZHar    T    G        0      0        2 
  11  chr11_26697992   Sample    T    G        0      0        2 
  11  chr11_26710783     AAsi    A    G        0      0        2 
  11  chr11_26710783     AKia    A    G        0      0        2 
  11  chr11_26710783     AOna    A    G        0      0        2 
  11  chr11_26710783     ASom    A    G        0      0        2 
  11  chr11_26710783     HCab    A    G        1      2        2 
  11  chr11_26710783     HPrz    A    G        1      2        2 
  11  chr11_26710783     ZBoe    A    G        0      0        2 
  11  chr11_26710783     ZGre    A    G        0      0        2 
  11  chr11_26710783     ZHar    A    G        0      0        2 
  11  chr11_26710783   Sample    A    G        0      0        2 
  11  chr11_26715364     AAsi    C    T        0      0        2 
  11  chr11_26715364     AKia    C    T        0      0        2 
  11  chr11_26715364     AOna    C    T        1      2        2 
  11  chr11_26715364     ASom    C    T        0      0        2 
  11  chr11_26715364     HCab    C    T        0      0        2 
  11  chr11_26715364     HPrz    C    T        0      0        2 
  11  chr11_26715364     ZBoe    C    T        0      0        2 
  11  chr11_26715364     ZGre    C    T        0      0        2 
  11  chr11_26715364     ZHar    C    T        0      0        2 
  11  chr11_26715364   Sample    C    T        0      0        2 
  11  chr11_26716057     AAsi    A    G        0      0        2 
  11  chr11_26716057     AKia    A    G      0.5      1        2 
  11  chr11_26716057     AOna    A    G        0      0        2 
  11  chr11_26716057     ASom    A    G        0      0        2 
  11  chr11_26716057     HCab    A    G        0      0        2 
  11  chr11_26716057     HPrz    A    G        0      0        2 
  11  chr11_26716057     ZBoe    A    G        0      0        2 
  11  chr11_26716057     ZGre    A    G        0      0        2 
  11  chr11_26716057     ZHar    A    G        0      0        2 
  11  chr11_26716057   Sample    A    G        0      0        2 
  11  chr11_26717293     AAsi    T    C        0      0        2 
  11  chr11_26717293     AKia    T    C        0      0        2 
  11  chr11_26717293     AOna    T    C        0      0        2 
  11  chr11_26717293     ASom    T    C        0      0        2 
  11  chr11_26717293     HCab    T    C        1      2        2 
  11  chr11_26717293     HPrz    T    C        1      2        2 
  11  chr11_26717293     ZBoe    T    C        0      0        2 
  11  chr11_26717293     ZGre    T    C        0      0        2 
  11  chr11_26717293     ZHar    T    C        0      0        2 
  11  chr11_26717293   Sample    T    C        0      0        2 
  11  chr11_26730682     AAsi    T    C        0      0        2 
  11  chr11_26730682     AKia    T    C        0      0        2 
  11  chr11_26730682     AOna    T    C        0      0        2 
  11  chr11_26730682     ASom    T    C        0      0        2 
  11  chr11_26730682     HCab    T    C        0      0        2 
  11  chr11_26730682     HPrz    T    C        0      0        2 
  11  chr11_26730682     ZBoe    T    C        0      0        2 
  11  chr11_26730682     ZGre    T    C        1      2        2 
  11  chr11_26730682     ZHar    T    C        0      0        2 
  11  chr11_26730682   Sample    T    C        0      0        2 
  11  chr11_26761751     AAsi    C    A        0      0        2 
  11  chr11_26761751     AKia    C    A        0      0        2 
  11  chr11_26761751     AOna    C    A        0      0        2 
  11  chr11_26761751     ASom    C    A        0      0        2 
  11  chr11_26761751     HCab    C    A        1      2        2 
  11  chr11_26761751     HPrz    C    A        1      2        2 
  11  chr11_26761751     ZBoe    C    A        0      0        2 
  11  chr11_26761751     ZGre    C    A        0      0        2 
  11  chr11_26761751     ZHar    C    A        0      0        2 
  11  chr11_26761751   Sample    C    A        0      0        2 
  11  chr11_26770592     AAsi    A    G        0      0        2 
  11  chr11_26770592     AKia    A    G        0      0        2 
  11  chr11_26770592     AOna    A    G        1      2        2 
  11  chr11_26770592     ASom    A    G        0      0        2 
  11  chr11_26770592     HCab    A    G        0      0        2 
  11  chr11_26770592     HPrz    A    G        0      0        2 
  11  chr11_26770592     ZBoe    A    G        0      0        2 
  11  chr11_26770592     ZGre    A    G        0      0        2 
  11  chr11_26770592     ZHar    A    G        0      0        2 
  11  chr11_26770592   Sample    A    G        0      0        2 
  11  chr11_26774021     AAsi    T    C        0      0        2 
  11  chr11_26774021     AKia    T    C        0      0        2 
  11  chr11_26774021     AOna    T    C        0      0        2 
  11  chr11_26774021     ASom    T    C        0      0        2 
  11  chr11_26774021     HCab    T    C        0      0        2 
  11  chr11_26774021     HPrz    T    C        0      0        2 
  11  chr11_26774021     ZBoe    T    C        0      0        2 
  11  chr11_26774021     ZGre    T    C        0      0        2 
  11  chr11_26774021     ZHar    T    C      0.5      1        2 
  11  chr11_26774021   Sample    T    C        0      0        2 
  11  chr11_26774737     AAsi    C    T        1      2        2 
  11  chr11_26774737     AKia    C    T        0      0        2 
  11  chr11_26774737     AOna    C    T        0      0        2 
  11  chr11_26774737     ASom    C    T        1      2        2 
  11  chr11_26774737     HCab    C    T        0      0        2 
  11  chr11_26774737     HPrz    C    T        0      0        2 
  11  chr11_26774737     ZBoe    C    T        0      0        2 
  11  chr11_26774737     ZGre    C    T        0      0        2 
  11  chr11_26774737     ZHar    C    T        0      0        2 
  11  chr11_26774737   Sample    C    T        1      2        2 
  11  chr11_26778627     AAsi    G    C        0      0        2 
  11  chr11_26778627     AKia    G    C        0      0        2 
  11  chr11_26778627     AOna    G    C        0      0        2 
  11  chr11_26778627     ASom    G    C        0      0        2 
  11  chr11_26778627     HCab    G    C        0      0        2 
  11  chr11_26778627     HPrz    G    C        0      0        2 
  11  chr11_26778627     ZBoe    G    C        0      0        2 
  11  chr11_26778627     ZGre    G    C      0.5      1        2 
  11  chr11_26778627     ZHar    G    C        0      0        2 
  11  chr11_26778627   Sample    G    C        0      0        2 
  11  chr11_26779322     AAsi    A    G        0      0        2 
  11  chr11_26779322     AKia    A    G        1      2        2 
  11  chr11_26779322     AOna    A    G        0      0        2 
  11  chr11_26779322     ASom    A    G        0      0        2 
  11  chr11_26779322     HCab    A    G        0      0        2 
  11  chr11_26779322     HPrz    A    G        0      0        2 
  11  chr11_26779322     ZBoe    A    G        0      0        2 
  11  chr11_26779322     ZGre    A    G        0      0        2 
  11  chr11_26779322     ZHar    A    G        0      0        2 
  11  chr11_26779322   Sample    A    G        0      0        2 
  11  chr11_26779728     AAsi    A    G        0      0        2 
  11  chr11_26779728     AKia    A    G        0      0        2 
  11  chr11_26779728     AOna    A    G        0      0        2 
  11  chr11_26779728     ASom    A    G        0      0        2 
  11  chr11_26779728     HCab    A    G        0      0        2 
  11  chr11_26779728     HPrz    A    G        0      0        2 
  11  chr11_26779728     ZBoe    A    G        0      0        2 
  11  chr11_26779728     ZGre    A    G        0      0        2 
  11  chr11_26779728     ZHar    A    G      0.5      1        2 
  11  chr11_26779728   Sample    A    G        1      2        2 
  11  chr11_26792775     AAsi    G    C        0      0        2 
  11  chr11_26792775     AKia    G    C        0      0        2 
  11  chr11_26792775     AOna    G    C        0      0        2 
  11  chr11_26792775     ASom    G    C        0      0        2 
  11  chr11_26792775     HCab    G    C      0.5      1        2 
  11  chr11_26792775     HPrz    G    C        1      2        2 
  11  chr11_26792775     ZBoe    G    C        0      0        2 
  11  chr11_26792775     ZGre    G    C        0      0        2 
  11  chr11_26792775     ZHar    G    C        0      0        2 
  11  chr11_26792775   Sample    G    C        0      0        2 
  11  chr11_26794982     AAsi    T    C        0      0        2 
  11  chr11_26794982     AKia    T    C        0      0        2 
  11  chr11_26794982     AOna    T    C        0      0        2 
  11  chr11_26794982     ASom    T    C        0      0        2 
  11  chr11_26794982     HCab    T    C        1      2        2 
  11  chr11_26794982     HPrz    T    C        1      2        2 
  11  chr11_26794982     ZBoe    T    C        0      0        2 
  11  chr11_26794982     ZGre    T    C        0      0        2 
  11  chr11_26794982     ZHar    T    C        0      0        2 
  11  chr11_26794982   Sample    T    C        0      0        2 
  11  chr11_26796333     AAsi    A    G        0      0        2 
  11  chr11_26796333     AKia    A    G        0      0        2 
  11  chr11_26796333     AOna    A    G        0      0        2 
  11  chr11_26796333     ASom    A    G        0      0        2 
  11  chr11_26796333     HCab    A    G        0      0        2 
  11  chr11_26796333     HPrz    A    G        0      0        2 
  11  chr11_26796333     ZBoe    A    G        0      0        2 
  11  chr11_26796333     ZGre    A    G        0      0        2 
  11  chr11_26796333     ZHar    A    G        1      2        2 
  11  chr11_26796333   Sample    A    G        0      0        2 
  11  chr11_26797800     AAsi    C    G        0      0        2 
  11  chr11_26797800     AKia    C    G        0      0        2 
  11  chr11_26797800     AOna    C    G        0      0        2 
  11  chr11_26797800     ASom    C    G        0      0        2 
  11  chr11_26797800     HCab    C    G        0      0        2 
  11  chr11_26797800     HPrz    C    G        0      0        2 
  11  chr11_26797800     ZBoe    C    G      0.5      1        2 
  11  chr11_26797800     ZGre    C    G        0      0        2 
  11  chr11_26797800     ZHar    C    G        0      0        2 
  11  chr11_26797800   Sample    C    G        0      0        2 
  11  chr11_26802481     AAsi    A    G        0      0        2 
  11  chr11_26802481     AKia    A    G        0      0        2 
  11  chr11_26802481     AOna    A    G        0      0        2 
  11  chr11_26802481     ASom    A    G        0      0        2 
  11  chr11_26802481     HCab    A    G        0      0        2 
  11  chr11_26802481     HPrz    A    G        0      0        2 
  11  chr11_26802481     ZBoe    A    G      0.5      1        2 
  11  chr11_26802481     ZGre    A    G        0      0        2 
  11  chr11_26802481     ZHar    A    G        0      0        2 
  11  chr11_26802481   Sample    A    G        0      0        2 
  11  chr11_26810286     AAsi    G    A        0      0        2 
  11  chr11_26810286     AKia    G    A        0      0        2 
  11  chr11_26810286     AOna    G    A        0      0        2 
  11  chr11_26810286     ASom    G    A        0      0        2 
  11  chr11_26810286     HCab    G    A      0.5      1        2 
  11  chr11_26810286     HPrz    G    A        0      0        2 
  11  chr11_26810286     ZBoe    G    A        0      0        2 
  11  chr11_26810286     ZGre    G    A        0      0        2 
  11  chr11_26810286     ZHar    G    A        0      0        2 
  11  chr11_26810286   Sample    G    A        0      0        2 
  11  chr11_26824459     AAsi    A    G        1      2        2 
  11  chr11_26824459     AKia    A    G        0      0        2 
  11  chr11_26824459     AOna    A    G        0      0        2 
  11  chr11_26824459     ASom    A    G        1      2        2 
  11  chr11_26824459     HCab    A    G        0      0        2 
  11  chr11_26824459     HPrz    A    G        0      0        2 
  11  chr11_26824459     ZBoe    A    G        0      0        2 
  11  chr11_26824459     ZGre    A    G        0      0        2 
  11  chr11_26824459     ZHar    A    G        0      0        2 
  11  chr11_26824459   Sample    A    G        1      2        2 
  11  chr11_26831906     AAsi    C    T        1      2        2 
  11  chr11_26831906     AKia    C    T        0      0        2 
  11  chr11_26831906     AOna    C    T        0      0        2 
  11  chr11_26831906     ASom    C    T        1      2        2 
  11  chr11_26831906     HCab    C    T        0      0        2 
  11  chr11_26831906     HPrz    C    T        0      0        2 
  11  chr11_26831906     ZBoe    C    T        0      0        2 
  11  chr11_26831906     ZGre    C    T        0      0        2 
  11  chr11_26831906     ZHar    C    T        0      0        2 
  11  chr11_26831906   Sample    C    T        1      2        2 
  11  chr11_26832598     AAsi    C    T        0      0        2 
  11  chr11_26832598     AKia    C    T        0      0        2 
  11  chr11_26832598     AOna    C    T        0      0        2 
  11  chr11_26832598     ASom    C    T        0      0        2 
  11  chr11_26832598     HCab    C    T        0      0        2 
  11  chr11_26832598     HPrz    C    T        0      0        2 
  11  chr11_26832598     ZBoe    C    T        0      0        2 
  11  chr11_26832598     ZGre    C    T        0      0        2 
  11  chr11_26832598     ZHar    C    T        1      2        2 
  11  chr11_26832598   Sample    C    T        0      0        2 
  11  chr11_26832724     AAsi    T    C      0.5      1        2 
  11  chr11_26832724     AKia    T    C        0      0        2 
  11  chr11_26832724     AOna    T    C        0      0        2 
  11  chr11_26832724     ASom    T    C        0      0        2 
  11  chr11_26832724     HCab    T    C        0      0        2 
  11  chr11_26832724     HPrz    T    C        0      0        2 
  11  chr11_26832724     ZBoe    T    C        0      0        2 
  11  chr11_26832724     ZGre    T    C        0      0        2 
  11  chr11_26832724     ZHar    T    C        0      0        2 
  11  chr11_26832724   Sample    T    C        0      0        2 
  11  chr11_26836152     AAsi    A    G        0      0        2 
  11  chr11_26836152     AKia    A    G        0      0        2 
  11  chr11_26836152     AOna    A    G        0      0        2 
  11  chr11_26836152     ASom    A    G        0      0        2 
  11  chr11_26836152     HCab    A    G        1      2        2 
  11  chr11_26836152     HPrz    A    G        1      2        2 
  11  chr11_26836152     ZBoe    A    G        0      0        2 
  11  chr11_26836152     ZGre    A    G        0      0        2 
  11  chr11_26836152     ZHar    A    G        0      0        2 
  11  chr11_26836152   Sample    A    G        0      0        2 
  11  chr11_26838350     AAsi    G    T        0      0        2 
  11  chr11_26838350     AKia    G    T        1      2        2 
  11  chr11_26838350     AOna    G    T        1      2        2 
  11  chr11_26838350     ASom    G    T        0      0        2 
  11  chr11_26838350     HCab    G    T        0      0        2 
  11  chr11_26838350     HPrz    G    T        0      0        2 
  11  chr11_26838350     ZBoe    G    T        0      0        2 
  11  chr11_26838350     ZGre    G    T        0      0        2 
  11  chr11_26838350     ZHar    G    T        0      0        2 
  11  chr11_26838350   Sample    G    T        0      0        2 
  11  chr11_26840746     AAsi    T    C        0      0        2 
  11  chr11_26840746     AKia    T    C        0      0        2 
  11  chr11_26840746     AOna    T    C        0      0        2 
  11  chr11_26840746     ASom    T    C        1      2        2 
  11  chr11_26840746     HCab    T    C        0      0        2 
  11  chr11_26840746     HPrz    T    C        0      0        2 
  11  chr11_26840746     ZBoe    T    C        0      0        2 
  11  chr11_26840746     ZGre    T    C        0      0        2 
  11  chr11_26840746     ZHar    T    C        0      0        2 
  11  chr11_26840746   Sample    T    C        0      0        2 
  11  chr11_26842566     AAsi    G    A        0      0        2 
  11  chr11_26842566     AKia    G    A        0      0        2 
  11  chr11_26842566     AOna    G    A        0      0        2 
  11  chr11_26842566     ASom    G    A        0      0        2 
  11  chr11_26842566     HCab    G    A        0      0        2 
  11  chr11_26842566     HPrz    G    A        0      0        2 
  11  chr11_26842566     ZBoe    G    A        0      0        2 
  11  chr11_26842566     ZGre    G    A      0.5      1        2 
  11  chr11_26842566     ZHar    G    A        0      0        2 
  11  chr11_26842566   Sample    G    A        0      0        2 
  11  chr11_26845870     AAsi    T    G        0      0        2 
  11  chr11_26845870     AKia    T    G        0      0        2 
  11  chr11_26845870     AOna    T    G        1      2        2 
  11  chr11_26845870     ASom    T    G        0      0        2 
  11  chr11_26845870     HCab    T    G        0      0        2 
  11  chr11_26845870     HPrz    T    G        0      0        2 
  11  chr11_26845870     ZBoe    T    G        0      0        2 
  11  chr11_26845870     ZGre    T    G        0      0        2 
  11  chr11_26845870     ZHar    T    G        0      0        2 
  11  chr11_26845870   Sample    T    G        0      0        2 
  11  chr11_26846464     AAsi    T    C      0.5      1        2 
  11  chr11_26846464     AKia    T    C        0      0        2 
  11  chr11_26846464     AOna    T    C        0      0        2 
  11  chr11_26846464     ASom    T    C        0      0        2 
  11  chr11_26846464     HCab    T    C        0      0        2 
  11  chr11_26846464     HPrz    T    C        0      0        2 
  11  chr11_26846464     ZBoe    T    C        0      0        2 
  11  chr11_26846464     ZGre    T    C        0      0        2 
  11  chr11_26846464     ZHar    T    C        0      0        2 
  11  chr11_26846464   Sample    T    C        0      0        2 
  11  chr11_26852131     AAsi    G    A        0      0        2 
  11  chr11_26852131     AKia    G    A        0      0        2 
  11  chr11_26852131     AOna    G    A        0      0        2 
  11  chr11_26852131     ASom    G    A        0      0        2 
  11  chr11_26852131     HCab    G    A        1      2        2 
  11  chr11_26852131     HPrz    G    A        1      2        2 
  11  chr11_26852131     ZBoe    G    A        0      0        2 
  11  chr11_26852131     ZGre    G    A        0      0        2 
  11  chr11_26852131     ZHar    G    A        0      0        2 
  11  chr11_26852131   Sample    G    A        0      0        2 
  11  chr11_26853477     AAsi    A    C        0      0        2 
  11  chr11_26853477     AKia    A    C        0      0        2 
  11  chr11_26853477     AOna    A    C        0      0        2 
  11  chr11_26853477     ASom    A    C        0      0        2 
  11  chr11_26853477     HCab    A    C        0      0        2 
  11  chr11_26853477     HPrz    A    C        0      0        2 
  11  chr11_26853477     ZBoe    A    C      0.5      1        2 
  11  chr11_26853477     ZGre    A    C        0      0        2 
  11  chr11_26853477     ZHar    A    C        0      0        2 
  11  chr11_26853477   Sample    A    C        0      0        2 
  11  chr11_26855258     AAsi    T    C        0      0        2 
  11  chr11_26855258     AKia    T    C        0      0        2 
  11  chr11_26855258     AOna    T    C        1      2        2 
  11  chr11_26855258     ASom    T    C        0      0        2 
  11  chr11_26855258     HCab    T    C        0      0        2 
  11  chr11_26855258     HPrz    T    C        0      0        2 
  11  chr11_26855258     ZBoe    T    C        0      0        2 
  11  chr11_26855258     ZGre    T    C        0      0        2 
  11  chr11_26855258     ZHar    T    C        0      0        2 
  11  chr11_26855258   Sample    T    C        0      0        2 
  11  chr11_26857480     AAsi    T    C      0.5      1        2 
  11  chr11_26857480     AKia    T    C        0      0        2 
  11  chr11_26857480     AOna    T    C        0      0        2 
  11  chr11_26857480     ASom    T    C        0      0        2 
  11  chr11_26857480     HCab    T    C        0      0        2 
  11  chr11_26857480     HPrz    T    C        0      0        2 
  11  chr11_26857480     ZBoe    T    C        0      0        2 
  11  chr11_26857480     ZGre    T    C        0      0        2 
  11  chr11_26857480     ZHar    T    C        0      0        2 
  11  chr11_26857480   Sample    T    C        0      0        2 
  11  chr11_26859040     AAsi    C    T        0      0        2 
  11  chr11_26859040     AKia    C    T        0      0        2 
  11  chr11_26859040     AOna    C    T        0      0        2 
  11  chr11_26859040     ASom    C    T        0      0        2 
  11  chr11_26859040     HCab    C    T      0.5      1        2 
  11  chr11_26859040     HPrz    C    T        1      2        2 
  11  chr11_26859040     ZBoe    C    T        0      0        2 
  11  chr11_26859040     ZGre    C    T        0      0        2 
  11  chr11_26859040     ZHar    C    T        0      0        2 
  11  chr11_26859040   Sample    C    T        0      0        2 
  11  chr11_26863791     AAsi    A    G        0      0        2 
  11  chr11_26863791     AKia    A    G        0      0        2 
  11  chr11_26863791     AOna    A    G        0      0        2 
  11  chr11_26863791     ASom    A    G        0      0        2 
  11  chr11_26863791     HCab    A    G        0      0        2 
  11  chr11_26863791     HPrz    A    G        0      0        2 
  11  chr11_26863791     ZBoe    A    G      0.5      1        2 
  11  chr11_26863791     ZGre    A    G        0      0        2 
  11  chr11_26863791     ZHar    A    G        0      0        2 
  11  chr11_26863791   Sample    A    G        0      0        2 
  11  chr11_26869076     AAsi    A    G        0      0        2 
  11  chr11_26869076     AKia    A    G        0      0        2 
  11  chr11_26869076     AOna    A    G        0      0        2 
  11  chr11_26869076     ASom    A    G        0      0        2 
  11  chr11_26869076     HCab    A    G        0      0        2 
  11  chr11_26869076     HPrz    A    G        0      0        2 
  11  chr11_26869076     ZBoe    A    G        0      0        2 
  11  chr11_26869076     ZGre    A    G        0      0        2 
  11  chr11_26869076     ZHar    A    G      0.5      1        2 
  11  chr11_26869076   Sample    A    G        0      0        2 
  11  chr11_26883163     AAsi    T    C        0      0        2 
  11  chr11_26883163     AKia    T    C        0      0        2 
  11  chr11_26883163     AOna    T    C        0      0        2 
  11  chr11_26883163     ASom    T    C        0      0        2 
  11  chr11_26883163     HCab    T    C        1      2        2 
  11  chr11_26883163     HPrz    T    C        1      2        2 
  11  chr11_26883163     ZBoe    T    C        0      0        2 
  11  chr11_26883163     ZGre    T    C        0      0        2 
  11  chr11_26883163     ZHar    T    C        0      0        2 
  11  chr11_26883163   Sample    T    C        0      0        2 
  11  chr11_26884149     AAsi    G    A        0      0        2 
  11  chr11_26884149     AKia    G    A        0      0        2 
  11  chr11_26884149     AOna    G    A        0      0        2 
  11  chr11_26884149     ASom    G    A        0      0        2 
  11  chr11_26884149     HCab    G    A      0.5      1        2 
  11  chr11_26884149     HPrz    G    A        0      0        2 
  11  chr11_26884149     ZBoe    G    A        0      0        2 
  11  chr11_26884149     ZGre    G    A        0      0        2 
  11  chr11_26884149     ZHar    G    A        0      0        2 
  11  chr11_26884149   Sample    G    A        0      0        2 
  11  chr11_26886245     AAsi    A    G        0      0        2 
  11  chr11_26886245     AKia    A    G        1      2        2 
  11  chr11_26886245     AOna    A    G        1      2        2 
  11  chr11_26886245     ASom    A    G        0      0        2 
  11  chr11_26886245     HCab    A    G        0      0        2 
  11  chr11_26886245     HPrz    A    G        0      0        2 
  11  chr11_26886245     ZBoe    A    G        0      0        2 
  11  chr11_26886245     ZGre    A    G        0      0        2 
  11  chr11_26886245     ZHar    A    G        0      0        2 
  11  chr11_26886245   Sample    A    G        0      0        2 
  11  chr11_26893509     AAsi    G    A        0      0        2 
  11  chr11_26893509     AKia    G    A        1      2        2 
  11  chr11_26893509     AOna    G    A        1      2        2 
  11  chr11_26893509     ASom    G    A        0      0        2 
  11  chr11_26893509     HCab    G    A        0      0        2 
  11  chr11_26893509     HPrz    G    A        0      0        2 
  11  chr11_26893509     ZBoe    G    A        0      0        2 
  11  chr11_26893509     ZGre    G    A        0      0        2 
  11  chr11_26893509     ZHar    G    A        0      0        2 
  11  chr11_26893509   Sample    G    A        0      0        2 
  11  chr11_26898522     AAsi    C    T        0      0        2 
  11  chr11_26898522     AKia    C    T        0      0        2 
  11  chr11_26898522     AOna    C    T        0      0        2 
  11  chr11_26898522     ASom    C    T        0      0        2 
  11  chr11_26898522     HCab    C    T      0.5      1        2 
  11  chr11_26898522     HPrz    C    T        1      2        2 
  11  chr11_26898522     ZBoe    C    T        0      0        2 
  11  chr11_26898522     ZGre    C    T        0      0        2 
  11  chr11_26898522     ZHar    C    T        0      0        2 
  11  chr11_26898522   Sample    C    T        0      0        2 
  11  chr11_26898739     AAsi    C    T        0      0        2 
  11  chr11_26898739     AKia    C    T        0      0        2 
  11  chr11_26898739     AOna    C    T        0      0        2 
  11  chr11_26898739     ASom    C    T        1      2        2 
  11  chr11_26898739     HCab    C    T        0      0        2 
  11  chr11_26898739     HPrz    C    T        0      0        2 
  11  chr11_26898739     ZBoe    C    T        0      0        2 
  11  chr11_26898739     ZGre    C    T        0      0        2 
  11  chr11_26898739     ZHar    C    T        0      0        2 
  11  chr11_26898739   Sample    C    T        0      0        2 
  11  chr11_26903265     AAsi    G    A        0      0        2 
  11  chr11_26903265     AKia    G    A        0      0        2 
  11  chr11_26903265     AOna    G    A        0      0        2 
  11  chr11_26903265     ASom    G    A        0      0        2 
  11  chr11_26903265     HCab    G    A        1      2        2 
  11  chr11_26903265     HPrz    G    A        1      2        2 
  11  chr11_26903265     ZBoe    G    A        0      0        2 
  11  chr11_26903265     ZGre    G    A        0      0        2 
  11  chr11_26903265     ZHar    G    A        0      0        2 
  11  chr11_26903265   Sample    G    A        0      0        2 
  11  chr11_26904917     AAsi    C    A        0      0        2 
  11  chr11_26904917     AKia    C    A        0      0        2 
  11  chr11_26904917     AOna    C    A        0      0        2 
  11  chr11_26904917     ASom    C    A        0      0        2 
  11  chr11_26904917     HCab    C    A        1      2        2 
  11  chr11_26904917     HPrz    C    A        1      2        2 
  11  chr11_26904917     ZBoe    C    A        0      0        2 
  11  chr11_26904917     ZGre    C    A        0      0        2 
  11  chr11_26904917     ZHar    C    A        0      0        2 
  11  chr11_26904917   Sample    C    A        0      0        2 
  11  chr11_26905581     AAsi    T    C        0      0        2 
  11  chr11_26905581     AKia    T    C        0      0        2 
  11  chr11_26905581     AOna    T    C        0      0        2 
  11  chr11_26905581     ASom    T    C        0      0        2 
  11  chr11_26905581     HCab    T    C      0.5      1        2 
  11  chr11_26905581     HPrz    T    C        0      0        2 
  11  chr11_26905581     ZBoe    T    C        0      0        2 
  11  chr11_26905581     ZGre    T    C        0      0        2 
  11  chr11_26905581     ZHar    T    C        0      0        2 
  11  chr11_26905581   Sample    T    C        0      0        2 
  11  chr11_26909332     AAsi    C    T        0      0        2 
  11  chr11_26909332     AKia    C    T        0      0        2 
  11  chr11_26909332     AOna    C    T        0      0        2 
  11  chr11_26909332     ASom    C    T        0      0        2 
  11  chr11_26909332     HCab    C    T        1      2        2 
  11  chr11_26909332     HPrz    C    T        1      2        2 
  11  chr11_26909332     ZBoe    C    T        0      0        2 
  11  chr11_26909332     ZGre    C    T        0      0        2 
  11  chr11_26909332     ZHar    C    T        0      0        2 
  11  chr11_26909332   Sample    C    T        0      0        2 
  11  chr11_26909689     AAsi    T    C      0.5      1        2 
  11  chr11_26909689     AKia    T    C        0      0        2 
  11  chr11_26909689     AOna    T    C        0      0        2 
  11  chr11_26909689     ASom    T    C        0      0        2 
  11  chr11_26909689     HCab    T    C        0      0        2 
  11  chr11_26909689     HPrz    T    C        0      0        2 
  11  chr11_26909689     ZBoe    T    C        0      0        2 
  11  chr11_26909689     ZGre    T    C        0      0        2 
  11  chr11_26909689     ZHar    T    C        0      0        2 
  11  chr11_26909689   Sample    T    C        0      0        2 
  11  chr11_26910982     AAsi    A    G        0      0        2 
  11  chr11_26910982     AKia    A    G        0      0        2 
  11  chr11_26910982     AOna    A    G        0      0        2 
  11  chr11_26910982     ASom    A    G        0      0        2 
  11  chr11_26910982     HCab    A    G        0      0        2 
  11  chr11_26910982     HPrz    A    G        0      0        2 
  11  chr11_26910982     ZBoe    A    G        0      0        2 
  11  chr11_26910982     ZGre    A    G        0      0        2 
  11  chr11_26910982     ZHar    A    G      0.5      1        2 
  11  chr11_26910982   Sample    A    G        0      0        2 
  11  chr11_26914385     AAsi    T    C        0      0        2 
  11  chr11_26914385     AKia    T    C        0      0        2 
  11  chr11_26914385     AOna    T    C        0      0        2 
  11  chr11_26914385     ASom    T    C        0      0        2 
  11  chr11_26914385     HCab    T    C        0      0        2 
  11  chr11_26914385     HPrz    T    C        0      0        2 
  11  chr11_26914385     ZBoe    T    C        0      0        2 
  11  chr11_26914385     ZGre    T    C        1      2        2 
  11  chr11_26914385     ZHar    T    C        1      2        2 
  11  chr11_26914385   Sample    T    C        0      0        2 
  11  chr11_26914493     AAsi    T    C        0      0        2 
  11  chr11_26914493     AKia    T    C        0      0        2 
  11  chr11_26914493     AOna    T    C        0      0        2 
  11  chr11_26914493     ASom    T    C        1      2        2 
  11  chr11_26914493     HCab    T    C        0      0        2 
  11  chr11_26914493     HPrz    T    C        0      0        2 
  11  chr11_26914493     ZBoe    T    C        0      0        2 
  11  chr11_26914493     ZGre    T    C        0      0        2 
  11  chr11_26914493     ZHar    T    C        0      0        2 
  11  chr11_26914493   Sample    T    C        0      0        2 
  11  chr11_26916762     AAsi    A    G        0      0        2 
  11  chr11_26916762     AKia    A    G        0      0        2 
  11  chr11_26916762     AOna    A    G        0      0        2 
  11  chr11_26916762     ASom    A    G        0      0        2 
  11  chr11_26916762     HCab    A    G      0.5      1        2 
  11  chr11_26916762     HPrz    A    G        0      0        2 
  11  chr11_26916762     ZBoe    A    G        0      0        2 
  11  chr11_26916762     ZGre    A    G        0      0        2 
  11  chr11_26916762     ZHar    A    G        0      0        2 
  11  chr11_26916762   Sample    A    G        0      0        2 
  11  chr11_26925956     AAsi    C    T        0      0        2 
  11  chr11_26925956     AKia    C    T        0      0        2 
  11  chr11_26925956     AOna    C    T        0      0        2 
  11  chr11_26925956     ASom    C    T        0      0        2 
  11  chr11_26925956     HCab    C    T        1      2        2 
  11  chr11_26925956     HPrz    C    T        1      2        2 
  11  chr11_26925956     ZBoe    C    T        0      0        2 
  11  chr11_26925956     ZGre    C    T        0      0        2 
  11  chr11_26925956     ZHar    C    T        0      0        2 
  11  chr11_26925956   Sample    C    T        0      0        2 
  11  chr11_26928674     AAsi    G    A        0      0        2 
  11  chr11_26928674     AKia    G    A        0      0        2 
  11  chr11_26928674     AOna    G    A        0      0        2 
  11  chr11_26928674     ASom    G    A        0      0        2 
  11  chr11_26928674     HCab    G    A        1      2        2 
  11  chr11_26928674     HPrz    G    A        1      2        2 
  11  chr11_26928674     ZBoe    G    A        0      0        2 
  11  chr11_26928674     ZGre    G    A        0      0        2 
  11  chr11_26928674     ZHar    G    A        0      0        2 
  11  chr11_26928674   Sample    G    A        0      0        2 
  11  chr11_26928823     AAsi    A    G        0      0        2 
  11  chr11_26928823     AKia    A    G        0      0        2 
  11  chr11_26928823     AOna    A    G        0      0        2 
  11  chr11_26928823     ASom    A    G        0      0        2 
  11  chr11_26928823     HCab    A    G        1      2        2 
  11  chr11_26928823     HPrz    A    G        1      2        2 
  11  chr11_26928823     ZBoe    A    G        0      0        2 
  11  chr11_26928823     ZGre    A    G        0      0        2 
  11  chr11_26928823     ZHar    A    G        0      0        2 
  11  chr11_26928823   Sample    A    G        0      0        2 
  11  chr11_26929272     AAsi    C    G        0      0        2 
  11  chr11_26929272     AKia    C    G        0      0        2 
  11  chr11_26929272     AOna    C    G        0      0        2 
  11  chr11_26929272     ASom    C    G        0      0        2 
  11  chr11_26929272     HCab    C    G        1      2        2 
  11  chr11_26929272     HPrz    C    G        1      2        2 
  11  chr11_26929272     ZBoe    C    G        0      0        2 
  11  chr11_26929272     ZGre    C    G        0      0        2 
  11  chr11_26929272     ZHar    C    G        0      0        2 
  11  chr11_26929272   Sample    C    G        0      0        2 
  11  chr11_26933471     AAsi    A    G        0      0        2 
  11  chr11_26933471     AKia    A    G        0      0        2 
  11  chr11_26933471     AOna    A    G        0      0        2 
  11  chr11_26933471     ASom    A    G        0      0        2 
  11  chr11_26933471     HCab    A    G        0      0        2 
  11  chr11_26933471     HPrz    A    G        0      0        2 
  11  chr11_26933471     ZBoe    A    G        0      0        2 
  11  chr11_26933471     ZGre    A    G        0      0        2 
  11  chr11_26933471     ZHar    A    G        1      2        2 
  11  chr11_26933471   Sample    A    G        0      0        2 
  11  chr11_26939179     AAsi    T    C        0      0        2 
  11  chr11_26939179     AKia    T    C        0      0        2 
  11  chr11_26939179     AOna    T    C        0      0        2 
  11  chr11_26939179     ASom    T    C        0      0        2 
  11  chr11_26939179     HCab    T    C        0      0        2 
  11  chr11_26939179     HPrz    T    C        0      0        2 
  11  chr11_26939179     ZBoe    T    C      0.5      1        2 
  11  chr11_26939179     ZGre    T    C        1      2        2 
  11  chr11_26939179     ZHar    T    C        0      0        2 
  11  chr11_26939179   Sample    T    C        0      0        2 
  11  chr11_26946867     AAsi    T    C        0      0        2 
  11  chr11_26946867     AKia    T    C        1      2        2 
  11  chr11_26946867     AOna    T    C        0      0        2 
  11  chr11_26946867     ASom    T    C        0      0        2 
  11  chr11_26946867     HCab    T    C        0      0        2 
  11  chr11_26946867     HPrz    T    C        0      0        2 
  11  chr11_26946867     ZBoe    T    C        0      0        2 
  11  chr11_26946867     ZGre    T    C        0      0        2 
  11  chr11_26946867     ZHar    T    C        0      0        2 
  11  chr11_26946867   Sample    T    C        0      0        2 
  11  chr11_26947242     AAsi    T    C        0      0        2 
  11  chr11_26947242     AKia    T    C        0      0        2 
  11  chr11_26947242     AOna    T    C        0      0        2 
  11  chr11_26947242     ASom    T    C        0      0        2 
  11  chr11_26947242     HCab    T    C        0      0        2 
  11  chr11_26947242     HPrz    T    C        0      0        2 
  11  chr11_26947242     ZBoe    T    C        1      2        2 
  11  chr11_26947242     ZGre    T    C        0      0        2 
  11  chr11_26947242     ZHar    T    C        0      0        2 
  11  chr11_26947242   Sample    T    C        0      0        2 
  11  chr11_26950658     AAsi    T    G        0      0        2 
  11  chr11_26950658     AKia    T    G        0      0        2 
  11  chr11_26950658     AOna    T    G        1      2        2 
  11  chr11_26950658     ASom    T    G        0      0        2 
  11  chr11_26950658     HCab    T    G        0      0        2 
  11  chr11_26950658     HPrz    T    G        0      0        2 
  11  chr11_26950658     ZBoe    T    G        0      0        2 
  11  chr11_26950658     ZGre    T    G        0      0        2 
  11  chr11_26950658     ZHar    T    G        0      0        2 
  11  chr11_26950658   Sample    T    G        0      0        2 
  11  chr11_26952290     AAsi    G    C        0      0        2 
  11  chr11_26952290     AKia    G    C        0      0        2 
  11  chr11_26952290     AOna    G    C        0      0        2 
  11  chr11_26952290     ASom    G    C        0      0        2 
  11  chr11_26952290     HCab    G    C        0      0        2 
  11  chr11_26952290     HPrz    G    C        0      0        2 
  11  chr11_26952290     ZBoe    G    C      0.5      1        2 
  11  chr11_26952290     ZGre    G    C        0      0        2 
  11  chr11_26952290     ZHar    G    C        0      0        2 
  11  chr11_26952290   Sample    G    C        0      0        2 
  11  chr11_26957343     AAsi    A    G        0      0        2 
  11  chr11_26957343     AKia    A    G        0      0        2 
  11  chr11_26957343     AOna    A    G        1      2        2 
  11  chr11_26957343     ASom    A    G        0      0        2 
  11  chr11_26957343     HCab    A    G        0      0        2 
  11  chr11_26957343     HPrz    A    G        0      0        2 
  11  chr11_26957343     ZBoe    A    G        0      0        2 
  11  chr11_26957343     ZGre    A    G        0      0        2 
  11  chr11_26957343     ZHar    A    G        0      0        2 
  11  chr11_26957343   Sample    A    G        0      0        2 
  11  chr11_26961474     AAsi    C    T        0      0        2 
  11  chr11_26961474     AKia    C    T        0      0        2 
  11  chr11_26961474     AOna    C    T        0      0        2 
  11  chr11_26961474     ASom    C    T        0      0        2 
  11  chr11_26961474     HCab    C    T        0      0        2 
  11  chr11_26961474     HPrz    C    T        0      0        2 
  11  chr11_26961474     ZBoe    C    T      0.5      1        2 
  11  chr11_26961474     ZGre    C    T        0      0        2 
  11  chr11_26961474     ZHar    C    T        0      0        2 
  11  chr11_26961474   Sample    C    T        0      0        2 
  11  chr11_26965040     AAsi    C    T        0      0        2 
  11  chr11_26965040     AKia    C    T        0      0        2 
  11  chr11_26965040     AOna    C    T        0      0        2 
  11  chr11_26965040     ASom    C    T        0      0        2 
  11  chr11_26965040     HCab    C    T        1      2        2 
  11  chr11_26965040     HPrz    C    T        1      2        2 
  11  chr11_26965040     ZBoe    C    T        0      0        2 
  11  chr11_26965040     ZGre    C    T        0      0        2 
  11  chr11_26965040     ZHar    C    T        0      0        2 
  11  chr11_26965040   Sample    C    T        0      0        2 
  11  chr11_26971324     AAsi    T    C        0      0        2 
  11  chr11_26971324     AKia    T    C        0      0        2 
  11  chr11_26971324     AOna    T    C        0      0        2 
  11  chr11_26971324     ASom    T    C        0      0        2 
  11  chr11_26971324     HCab    T    C        1      2        2 
  11  chr11_26971324     HPrz    T    C        1      2        2 
  11  chr11_26971324     ZBoe    T    C        0      0        2 
  11  chr11_26971324     ZGre    T    C        0      0        2 
  11  chr11_26971324     ZHar    T    C        0      0        2 
  11  chr11_26971324   Sample    T    C        0      0        2 
  11  chr11_26972919     AAsi    A    C        0      0        2 
  11  chr11_26972919     AKia    A    C        0      0        2 
  11  chr11_26972919     AOna    A    C        0      0        2 
  11  chr11_26972919     ASom    A    C        0      0        2 
  11  chr11_26972919     HCab    A    C        1      2        2 
  11  chr11_26972919     HPrz    A    C        1      2        2 
  11  chr11_26972919     ZBoe    A    C        0      0        2 
  11  chr11_26972919     ZGre    A    C        0      0        2 
  11  chr11_26972919     ZHar    A    C        0      0        2 
  11  chr11_26972919   Sample    A    C        0      0        2 
  11  chr11_26986108     AAsi    T    C        0      0        2 
  11  chr11_26986108     AKia    T    C        0      0        2 
  11  chr11_26986108     AOna    T    C        0      0        2 
  11  chr11_26986108     ASom    T    C        0      0        2 
  11  chr11_26986108     HCab    T    C      0.5      1        2 
  11  chr11_26986108     HPrz    T    C        0      0        2 
  11  chr11_26986108     ZBoe    T    C        0      0        2 
  11  chr11_26986108     ZGre    T    C        0      0        2 
  11  chr11_26986108     ZHar    T    C        0      0        2 
  11  chr11_26986108   Sample    T    C        0      0        2 
  11  chr11_26987718     AAsi    A    G        0      0        2 
  11  chr11_26987718     AKia    A    G        0      0        2 
  11  chr11_26987718     AOna    A    G        0      0        2 
  11  chr11_26987718     ASom    A    G        0      0        2 
  11  chr11_26987718     HCab    A    G        0      0        2 
  11  chr11_26987718     HPrz    A    G        0      0        2 
  11  chr11_26987718     ZBoe    A    G      0.5      1        2 
  11  chr11_26987718     ZGre    A    G        0      0        2 
  11  chr11_26987718     ZHar    A    G        0      0        2 
  11  chr11_26987718   Sample    A    G        0      0        2 
  11  chr11_26994670     AAsi    G    T        0      0        2 
  11  chr11_26994670     AKia    G    T        0      0        2 
  11  chr11_26994670     AOna    G    T        0      0        2 
  11  chr11_26994670     ASom    G    T        0      0        2 
  11  chr11_26994670     HCab    G    T        1      2        2 
  11  chr11_26994670     HPrz    G    T        1      2        2 
  11  chr11_26994670     ZBoe    G    T        0      0        2 
  11  chr11_26994670     ZGre    G    T        0      0        2 
  11  chr11_26994670     ZHar    G    T        0      0        2 
  11  chr11_26994670   Sample    G    T        0      0        2 
  11  chr11_26998864     AAsi    A    C        0      0        2 
  11  chr11_26998864     AKia    A    C        0      0        2 
  11  chr11_26998864     AOna    A    C        0      0        2 
  11  chr11_26998864     ASom    A    C        0      0        2 
  11  chr11_26998864     HCab    A    C        0      0        2 
  11  chr11_26998864     HPrz    A    C        0      0        2 
  11  chr11_26998864     ZBoe    A    C        0      0        2 
  11  chr11_26998864     ZGre    A    C        0      0        2 
  11  chr11_26998864     ZHar    A    C        1      2        2 
  11  chr11_26998864   Sample    A    C        0      0        2 
  11  chr11_26999453     AAsi    A    C        1      2        2 
  11  chr11_26999453     AKia    A    C        1      2        2 
  11  chr11_26999453     AOna    A    C        1      2        2 
  11  chr11_26999453     ASom    A    C        1      2        2 
  11  chr11_26999453     HCab    A    C        0      0        2 
  11  chr11_26999453     HPrz    A    C        0      0        2 
  11  chr11_26999453     ZBoe    A    C        0      0        2 
  11  chr11_26999453     ZGre    A    C        0      0        2 
  11  chr11_26999453     ZHar    A    C        0      0        2 
  11  chr11_26999453   Sample    A    C        1      2        2 
  11  chr11_26999956     AAsi    C    T        0      0        2 
  11  chr11_26999956     AKia    C    T        0      0        2 
  11  chr11_26999956     AOna    C    T        0      0        2 
  11  chr11_26999956     ASom    C    T        0      0        2 
  11  chr11_26999956     HCab    C    T        0      0        2 
  11  chr11_26999956     HPrz    C    T        0      0        2 
  11  chr11_26999956     ZBoe    C    T        0      0        2 
  11  chr11_26999956     ZGre    C    T        0      0        2 
  11  chr11_26999956     ZHar    C    T        1      2        2 
  11  chr11_26999956   Sample    C    T        0      0        2 
  11  chr11_27012081     AAsi    A    G        0      0        2 
  11  chr11_27012081     AKia    A    G        0      0        2 
  11  chr11_27012081     AOna    A    G        0      0        2 
  11  chr11_27012081     ASom    A    G        1      2        2 
  11  chr11_27012081     HCab    A    G        0      0        2 
  11  chr11_27012081     HPrz    A    G        0      0        2 
  11  chr11_27012081     ZBoe    A    G        0      0        2 
  11  chr11_27012081     ZGre    A    G        0      0        2 
  11  chr11_27012081     ZHar    A    G        0      0        2 
  11  chr11_27012081   Sample    A    G        0      0        2 
  11  chr11_27016176     AAsi    C    G        0      0        2 
  11  chr11_27016176     AKia    C    G        1      2        2 
  11  chr11_27016176     AOna    C    G        1      2        2 
  11  chr11_27016176     ASom    C    G        0      0        2 
  11  chr11_27016176     HCab    C    G        0      0        2 
  11  chr11_27016176     HPrz    C    G        0      0        2 
  11  chr11_27016176     ZBoe    C    G        0      0        2 
  11  chr11_27016176     ZGre    C    G        0      0        2 
  11  chr11_27016176     ZHar    C    G        0      0        2 
  11  chr11_27016176   Sample    C    G        0      0        2 
  11  chr11_27020117     AAsi    C    T        0      0        2 
  11  chr11_27020117     AKia    C    T        0      0        2 
  11  chr11_27020117     AOna    C    T        0      0        2 
  11  chr11_27020117     ASom    C    T        0      0        2 
  11  chr11_27020117     HCab    C    T        1      2        2 
  11  chr11_27020117     HPrz    C    T        1      2        2 
  11  chr11_27020117     ZBoe    C    T        0      0        2 
  11  chr11_27020117     ZGre    C    T        0      0        2 
  11  chr11_27020117     ZHar    C    T        0      0        2 
  11  chr11_27020117   Sample    C    T        0      0        2 
  11  chr11_27032726     AAsi    A    G      0.5      1        2 
  11  chr11_27032726     AKia    A    G        0      0        2 
  11  chr11_27032726     AOna    A    G        0      0        2 
  11  chr11_27032726     ASom    A    G        0      0        2 
  11  chr11_27032726     HCab    A    G        0      0        2 
  11  chr11_27032726     HPrz    A    G        0      0        2 
  11  chr11_27032726     ZBoe    A    G        0      0        2 
  11  chr11_27032726     ZGre    A    G        0      0        2 
  11  chr11_27032726     ZHar    A    G        0      0        2 
  11  chr11_27032726   Sample    A    G        0      0        2 
  11  chr11_27036408     AAsi    T    A        0      0        2 
  11  chr11_27036408     AKia    T    A        0      0        2 
  11  chr11_27036408     AOna    T    A        0      0        2 
  11  chr11_27036408     ASom    T    A        0      0        2 
  11  chr11_27036408     HCab    T    A        1      2        2 
  11  chr11_27036408     HPrz    T    A        1      2        2 
  11  chr11_27036408     ZBoe    T    A        0      0        2 
  11  chr11_27036408     ZGre    T    A        0      0        2 
  11  chr11_27036408     ZHar    T    A        0      0        2 
  11  chr11_27036408   Sample    T    A        0      0        2 
  11  chr11_27037013     AAsi    G    A        0      0        2 
  11  chr11_27037013     AKia    G    A        0      0        2 
  11  chr11_27037013     AOna    G    A        0      0        2 
  11  chr11_27037013     ASom    G    A        0      0        2 
  11  chr11_27037013     HCab    G    A        0      0        2 
  11  chr11_27037013     HPrz    G    A        0      0        2 
  11  chr11_27037013     ZBoe    G    A      0.5      1        2 
  11  chr11_27037013     ZGre    G    A        0      0        2 
  11  chr11_27037013     ZHar    G    A        0      0        2 
  11  chr11_27037013   Sample    G    A        0      0        2 
  11  chr11_27038427     AAsi    T    C        0      0        2 
  11  chr11_27038427     AKia    T    C        0      0        2 
  11  chr11_27038427     AOna    T    C        0      0        2 
  11  chr11_27038427     ASom    T    C        0      0        2 
  11  chr11_27038427     HCab    T    C        0      0        2 
  11  chr11_27038427     HPrz    T    C        0      0        2 
  11  chr11_27038427     ZBoe    T    C      0.5      1        2 
  11  chr11_27038427     ZGre    T    C        0      0        2 
  11  chr11_27038427     ZHar    T    C        0      0        2 
  11  chr11_27038427   Sample    T    C        0      0        2 
  11  chr11_27040537     AAsi    A    C        0      0        2 
  11  chr11_27040537     AKia    A    C        0      0        2 
  11  chr11_27040537     AOna    A    C        0      0        2 
  11  chr11_27040537     ASom    A    C        0      0        2 
  11  chr11_27040537     HCab    A    C        0      0        2 
  11  chr11_27040537     HPrz    A    C        0      0        2 
  11  chr11_27040537     ZBoe    A    C      0.5      1        2 
  11  chr11_27040537     ZGre    A    C        0      0        2 
  11  chr11_27040537     ZHar    A    C        0      0        2 
  11  chr11_27040537   Sample    A    C        0      0        2 
  11  chr11_27053715     AAsi    A    G        0      0        2 
  11  chr11_27053715     AKia    A    G        0      0        2 
  11  chr11_27053715     AOna    A    G        0      0        2 
  11  chr11_27053715     ASom    A    G        0      0        2 
  11  chr11_27053715     HCab    A    G        0      0        2 
  11  chr11_27053715     HPrz    A    G        0      0        2 
  11  chr11_27053715     ZBoe    A    G        0      0        2 
  11  chr11_27053715     ZGre    A    G      0.5      1        2 
  11  chr11_27053715     ZHar    A    G        0      0        2 
  11  chr11_27053715   Sample    A    G        0      0        2 
  11  chr11_27054589     AAsi    C    T        1      2        2 
  11  chr11_27054589     AKia    C    T      0.5      1        2 
  11  chr11_27054589     AOna    C    T        1      2        2 
  11  chr11_27054589     ASom    C    T        1      2        2 
  11  chr11_27054589     HCab    C    T        0      0        2 
  11  chr11_27054589     HPrz    C    T        0      0        2 
  11  chr11_27054589     ZBoe    C    T        0      0        2 
  11  chr11_27054589     ZGre    C    T        0      0        2 
  11  chr11_27054589     ZHar    C    T        0      0        2 
  11  chr11_27054589   Sample    C    T        1      2        2 
  11  chr11_27059164     AAsi    A    G        0      0        2 
  11  chr11_27059164     AKia    A    G        0      0        2 
  11  chr11_27059164     AOna    A    G        0      0        2 
  11  chr11_27059164     ASom    A    G        0      0        2 
  11  chr11_27059164     HCab    A    G        0      0        2 
  11  chr11_27059164     HPrz    A    G        0      0        2 
  11  chr11_27059164     ZBoe    A    G        0      0        2 
  11  chr11_27059164     ZGre    A    G        0      0        2 
  11  chr11_27059164     ZHar    A    G        1      2        2 
  11  chr11_27059164   Sample    A    G        0      0        2 
  11  chr11_27064592     AAsi    T    C      0.5      1        2 
  11  chr11_27064592     AKia    T    C        0      0        2 
  11  chr11_27064592     AOna    T    C        0      0        2 
  11  chr11_27064592     ASom    T    C        0      0        2 
  11  chr11_27064592     HCab    T    C        0      0        2 
  11  chr11_27064592     HPrz    T    C        0      0        2 
  11  chr11_27064592     ZBoe    T    C        0      0        2 
  11  chr11_27064592     ZGre    T    C        0      0        2 
  11  chr11_27064592     ZHar    T    C        0      0        2 
  11  chr11_27064592   Sample    T    C        0      0        2 
  11  chr11_27070161     AAsi    C    T        1      2        2 
  11  chr11_27070161     AKia    C    T        0      0        2 
  11  chr11_27070161     AOna    C    T        0      0        2 
  11  chr11_27070161     ASom    C    T        1      2        2 
  11  chr11_27070161     HCab    C    T        1      2        2 
  11  chr11_27070161     HPrz    C    T        1      2        2 
  11  chr11_27070161     ZBoe    C    T        0      0        2 
  11  chr11_27070161     ZGre    C    T        0      0        2 
  11  chr11_27070161     ZHar    C    T        0      0        2 
  11  chr11_27070161   Sample    C    T        1      2        2 
  11  chr11_27076815     AAsi    C    T        0      0        2 
  11  chr11_27076815     AKia    C    T        0      0        2 
  11  chr11_27076815     AOna    C    T        0      0        2 
  11  chr11_27076815     ASom    C    T        0      0        2 
  11  chr11_27076815     HCab    C    T        1      2        2 
  11  chr11_27076815     HPrz    C    T        1      2        2 
  11  chr11_27076815     ZBoe    C    T        0      0        2 
  11  chr11_27076815     ZGre    C    T        0      0        2 
  11  chr11_27076815     ZHar    C    T        0      0        2 
  11  chr11_27076815   Sample    C    T        0      0        2 
  11  chr11_27079399     AAsi    T    C        0      0        2 
  11  chr11_27079399     AKia    T    C      0.5      1        2 
  11  chr11_27079399     AOna    T    C        1      2        2 
  11  chr11_27079399     ASom    T    C        0      0        2 
  11  chr11_27079399     HCab    T    C        1      2        2 
  11  chr11_27079399     HPrz    T    C        1      2        2 
  11  chr11_27079399     ZBoe    T    C        0      0        2 
  11  chr11_27079399     ZGre    T    C        1      2        2 
  11  chr11_27079399     ZHar    T    C        0      0        2 
  11  chr11_27079399   Sample    T    C        0      0        2 
  11  chr11_27083846     AAsi    A    G        0      0        2 
  11  chr11_27083846     AKia    A    G        0      0        2 
  11  chr11_27083846     AOna    A    G        0      0        2 
  11  chr11_27083846     ASom    A    G        0      0        2 
  11  chr11_27083846     HCab    A    G        0      0        2 
  11  chr11_27083846     HPrz    A    G        1      2        2 
  11  chr11_27083846     ZBoe    A    G        0      0        2 
  11  chr11_27083846     ZGre    A    G        0      0        2 
  11  chr11_27083846     ZHar    A    G        0      0        2 
  11  chr11_27083846   Sample    A    G        0      0        2 
  11  chr11_27084001     AAsi    C    T        0      0        2 
  11  chr11_27084001     AKia    C    T        0      0        2 
  11  chr11_27084001     AOna    C    T        0      0        2 
  11  chr11_27084001     ASom    C    T        0      0        2 
  11  chr11_27084001     HCab    C    T      0.5      1        2 
  11  chr11_27084001     HPrz    C    T        1      2        2 
  11  chr11_27084001     ZBoe    C    T        0      0        2 
  11  chr11_27084001     ZGre    C    T        0      0        2 
  11  chr11_27084001     ZHar    C    T        0      0        2 
  11  chr11_27084001   Sample    C    T        0      0        2 
  11  chr11_27088131     AAsi    T    C        0      0        2 
  11  chr11_27088131     AKia    T    C        0      0        2 
  11  chr11_27088131     AOna    T    C        0      0        2 
  11  chr11_27088131     ASom    T    C        0      0        2 
  11  chr11_27088131     HCab    T    C        0      0        2 
  11  chr11_27088131     HPrz    T    C        0      0        2 
  11  chr11_27088131     ZBoe    T    C      0.5      1        2 
  11  chr11_27088131     ZGre    T    C        0      0        2 
  11  chr11_27088131     ZHar    T    C        0      0        2 
  11  chr11_27088131   Sample    T    C        0      0        2 
  11  chr11_27089282     AAsi    T    C        0      0        2 
  11  chr11_27089282     AKia    T    C        0      0        2 
  11  chr11_27089282     AOna    T    C        0      0        2 
  11  chr11_27089282     ASom    T    C        0      0        2 
  11  chr11_27089282     HCab    T    C        1      2        2 
  11  chr11_27089282     HPrz    T    C        1      2        2 
  11  chr11_27089282     ZBoe    T    C        0      0        2 
  11  chr11_27089282     ZGre    T    C        0      0        2 
  11  chr11_27089282     ZHar    T    C        0      0        2 
  11  chr11_27089282   Sample    T    C        0      0        2 
  11  chr11_27090839     AAsi    G    T        0      0        2 
  11  chr11_27090839     AKia    G    T        0      0        2 
  11  chr11_27090839     AOna    G    T        0      0        2 
  11  chr11_27090839     ASom    G    T        0      0        2 
  11  chr11_27090839     HCab    G    T      0.5      1        2 
  11  chr11_27090839     HPrz    G    T        1      2        2 
  11  chr11_27090839     ZBoe    G    T        0      0        2 
  11  chr11_27090839     ZGre    G    T        0      0        2 
  11  chr11_27090839     ZHar    G    T        0      0        2 
  11  chr11_27090839   Sample    G    T        0      0        2 
  11  chr11_27094755     AAsi    C    A        0      0        2 
  11  chr11_27094755     AKia    C    A        0      0        2 
  11  chr11_27094755     AOna    C    A        0      0        2 
  11  chr11_27094755     ASom    C    A        0      0        2 
  11  chr11_27094755     HCab    C    A        1      2        2 
  11  chr11_27094755     HPrz    C    A        1      2        2 
  11  chr11_27094755     ZBoe    C    A        0      0        2 
  11  chr11_27094755     ZGre    C    A        0      0        2 
  11  chr11_27094755     ZHar    C    A        0      0        2 
  11  chr11_27094755   Sample    C    A        0      0        2 
  11  chr11_27095815     AAsi    T    C        0      0        2 
  11  chr11_27095815     AKia    T    C        0      0        2 
  11  chr11_27095815     AOna    T    C        0      0        2 
  11  chr11_27095815     ASom    T    C        0      0        2 
  11  chr11_27095815     HCab    T    C        1      2        2 
  11  chr11_27095815     HPrz    T    C        1      2        2 
  11  chr11_27095815     ZBoe    T    C      0.5      1        2 
  11  chr11_27095815     ZGre    T    C        0      0        2 
  11  chr11_27095815     ZHar    T    C        0      0        2 
  11  chr11_27095815   Sample    T    C        0      0        2 
  11  chr11_27097893     AAsi    C    G        0      0        2 
  11  chr11_27097893     AKia    C    G        0      0        2 
  11  chr11_27097893     AOna    C    G        0      0        2 
  11  chr11_27097893     ASom    C    G        0      0        2 
  11  chr11_27097893     HCab    C    G        0      0        2 
  11  chr11_27097893     HPrz    C    G        0      0        2 
  11  chr11_27097893     ZBoe    C    G        0      0        2 
  11  chr11_27097893     ZGre    C    G        1      2        2 
  11  chr11_27097893     ZHar    C    G        0      0        2 
  11  chr11_27097893   Sample    C    G        0      0        2 
  11  chr11_27098273     AAsi    A    G      0.5      1        2 
  11  chr11_27098273     AKia    A    G        0      0        2 
  11  chr11_27098273     AOna    A    G        0      0        2 
  11  chr11_27098273     ASom    A    G        0      0        2 
  11  chr11_27098273     HCab    A    G        0      0        2 
  11  chr11_27098273     HPrz    A    G        0      0        2 
  11  chr11_27098273     ZBoe    A    G        0      0        2 
  11  chr11_27098273     ZGre    A    G        0      0        2 
  11  chr11_27098273     ZHar    A    G        0      0        2 
  11  chr11_27098273   Sample    A    G        0      0        2 
  11  chr11_27101619     AAsi    T    C        0      0        2 
  11  chr11_27101619     AKia    T    C        0      0        2 
  11  chr11_27101619     AOna    T    C        0      0        2 
  11  chr11_27101619     ASom    T    C        0      0        2 
  11  chr11_27101619     HCab    T    C        1      2        2 
  11  chr11_27101619     HPrz    T    C        1      2        2 
  11  chr11_27101619     ZBoe    T    C        0      0        2 
  11  chr11_27101619     ZGre    T    C        0      0        2 
  11  chr11_27101619     ZHar    T    C        0      0        2 
  11  chr11_27101619   Sample    T    C        0      0        2 
  11  chr11_27108626     AAsi    C    T        0      0        2 
  11  chr11_27108626     AKia    C    T        0      0        2 
  11  chr11_27108626     AOna    C    T        0      0        2 
  11  chr11_27108626     ASom    C    T        0      0        2 
  11  chr11_27108626     HCab    C    T        0      0        2 
  11  chr11_27108626     HPrz    C    T        0      0        2 
  11  chr11_27108626     ZBoe    C    T        0      0        2 
  11  chr11_27108626     ZGre    C    T        1      2        2 
  11  chr11_27108626     ZHar    C    T        0      0        2 
  11  chr11_27108626   Sample    C    T        0      0        2 
  11  chr11_27110187     AAsi    T    C        1      2        2 
  11  chr11_27110187     AKia    T    C        0      0        2 
  11  chr11_27110187     AOna    T    C        0      0        2 
  11  chr11_27110187     ASom    T    C        1      2        2 
  11  chr11_27110187     HCab    T    C        0      0        2 
  11  chr11_27110187     HPrz    T    C        0      0        2 
  11  chr11_27110187     ZBoe    T    C        0      0        2 
  11  chr11_27110187     ZGre    T    C        0      0        2 
  11  chr11_27110187     ZHar    T    C        0      0        2 
  11  chr11_27110187   Sample    T    C        1      2        2 
  11  chr11_27112315     AAsi    G    T        0      0        2 
  11  chr11_27112315     AKia    G    T        0      0        2 
  11  chr11_27112315     AOna    G    T        0      0        2 
  11  chr11_27112315     ASom    G    T        0      0        2 
  11  chr11_27112315     HCab    G    T        1      2        2 
  11  chr11_27112315     HPrz    G    T        1      2        2 
  11  chr11_27112315     ZBoe    G    T        0      0        2 
  11  chr11_27112315     ZGre    G    T        0      0        2 
  11  chr11_27112315     ZHar    G    T        0      0        2 
  11  chr11_27112315   Sample    G    T        0      0        2 
  11  chr11_27118484     AAsi    C    T        0      0        2 
  11  chr11_27118484     AKia    C    T        0      0        2 
  11  chr11_27118484     AOna    C    T        0      0        2 
  11  chr11_27118484     ASom    C    T        0      0        2 
  11  chr11_27118484     HCab    C    T        0      0        2 
  11  chr11_27118484     HPrz    C    T        0      0        2 
  11  chr11_27118484     ZBoe    C    T        0      0        2 
  11  chr11_27118484     ZGre    C    T        1      2        2 
  11  chr11_27118484     ZHar    C    T        0      0        2 
  11  chr11_27118484   Sample    C    T        0      0        2 
  11  chr11_27123146     AAsi    A    G        0      0        2 
  11  chr11_27123146     AKia    A    G        0      0        2 
  11  chr11_27123146     AOna    A    G        0      0        2 
  11  chr11_27123146     ASom    A    G        0      0        2 
  11  chr11_27123146     HCab    A    G        0      0        2 
  11  chr11_27123146     HPrz    A    G        0      0        2 
  11  chr11_27123146     ZBoe    A    G        0      0        2 
  11  chr11_27123146     ZGre    A    G        0      0        2 
  11  chr11_27123146     ZHar    A    G      0.5      1        2 
  11  chr11_27123146   Sample    A    G        0      0        2 
  11  chr11_27142480     AAsi    C    T        0      0        2 
  11  chr11_27142480     AKia    C    T        0      0        2 
  11  chr11_27142480     AOna    C    T        0      0        2 
  11  chr11_27142480     ASom    C    T        0      0        2 
  11  chr11_27142480     HCab    C    T        1      2        2 
  11  chr11_27142480     HPrz    C    T        1      2        2 
  11  chr11_27142480     ZBoe    C    T        0      0        2 
  11  chr11_27142480     ZGre    C    T        0      0        2 
  11  chr11_27142480     ZHar    C    T        0      0        2 
  11  chr11_27142480   Sample    C    T        0      0        2 
  11  chr11_27143417     AAsi    T    C        0      0        2 
  11  chr11_27143417     AKia    T    C        0      0        2 
  11  chr11_27143417     AOna    T    C        0      0        2 
  11  chr11_27143417     ASom    T    C        0      0        2 
  11  chr11_27143417     HCab    T    C        1      2        2 
  11  chr11_27143417     HPrz    T    C        1      2        2 
  11  chr11_27143417     ZBoe    T    C        0      0        2 
  11  chr11_27143417     ZGre    T    C        0      0        2 
  11  chr11_27143417     ZHar    T    C        0      0        2 
  11  chr11_27143417   Sample    T    C        0      0        2 
  11  chr11_27144001     AAsi    A    G        0      0        2 
  11  chr11_27144001     AKia    A    G        0      0        2 
  11  chr11_27144001     AOna    A    G        0      0        2 
  11  chr11_27144001     ASom    A    G        0      0        2 
  11  chr11_27144001     HCab    A    G        1      2        2 
  11  chr11_27144001     HPrz    A    G        1      2        2 
  11  chr11_27144001     ZBoe    A    G        0      0        2 
  11  chr11_27144001     ZGre    A    G        0      0        2 
  11  chr11_27144001     ZHar    A    G        0      0        2 
  11  chr11_27144001   Sample    A    G        0      0        2 
  11  chr11_27153667     AAsi    A    G        0      0        2 
  11  chr11_27153667     AKia    A    G        0      0        2 
  11  chr11_27153667     AOna    A    G        0      0        2 
  11  chr11_27153667     ASom    A    G        0      0        2 
  11  chr11_27153667     HCab    A    G        0      0        2 
  11  chr11_27153667     HPrz    A    G        0      0        2 
  11  chr11_27153667     ZBoe    A    G        0      0        2 
  11  chr11_27153667     ZGre    A    G      0.5      1        2 
  11  chr11_27153667     ZHar    A    G        0      0        2 
  11  chr11_27153667   Sample    A    G        0      0        2 
  11  chr11_27156533     AAsi    A    G        0      0        2 
  11  chr11_27156533     AKia    A    G      0.5      1        2 
  11  chr11_27156533     AOna    A    G        0      0        2 
  11  chr11_27156533     ASom    A    G        0      0        2 
  11  chr11_27156533     HCab    A    G        0      0        2 
  11  chr11_27156533     HPrz    A    G        0      0        2 
  11  chr11_27156533     ZBoe    A    G        0      0        2 
  11  chr11_27156533     ZGre    A    G        0      0        2 
  11  chr11_27156533     ZHar    A    G        0      0        2 
  11  chr11_27156533   Sample    A    G        0      0        2 
  11  chr11_27158674     AAsi    C    G        1      2        2 
  11  chr11_27158674     AKia    C    G        0      0        2 
  11  chr11_27158674     AOna    C    G        0      0        2 
  11  chr11_27158674     ASom    C    G        1      2        2 
  11  chr11_27158674     HCab    C    G        0      0        2 
  11  chr11_27158674     HPrz    C    G        0      0        2 
  11  chr11_27158674     ZBoe    C    G        0      0        2 
  11  chr11_27158674     ZGre    C    G        0      0        2 
  11  chr11_27158674     ZHar    C    G        0      0        2 
  11  chr11_27158674   Sample    C    G        1      2        2 
  11  chr11_27161264     AAsi    T    C        0      0        2 
  11  chr11_27161264     AKia    T    C        0      0        2 
  11  chr11_27161264     AOna    T    C        0      0        2 
  11  chr11_27161264     ASom    T    C        0      0        2 
  11  chr11_27161264     HCab    T    C        0      0        2 
  11  chr11_27161264     HPrz    T    C        0      0        2 
  11  chr11_27161264     ZBoe    T    C        0      0        2 
  11  chr11_27161264     ZGre    T    C        0      0        2 
  11  chr11_27161264     ZHar    T    C      0.5      1        2 
  11  chr11_27161264   Sample    T    C        0      0        2 
  11  chr11_27167757     AAsi    T    C        0      0        2 
  11  chr11_27167757     AKia    T    C        0      0        2 
  11  chr11_27167757     AOna    T    C        0      0        2 
  11  chr11_27167757     ASom    T    C        0      0        2 
  11  chr11_27167757     HCab    T    C        0      0        2 
  11  chr11_27167757     HPrz    T    C        0      0        2 
  11  chr11_27167757     ZBoe    T    C        0      0        2 
  11  chr11_27167757     ZGre    T    C        0      0        2 
  11  chr11_27167757     ZHar    T    C        1      2        2 
  11  chr11_27167757   Sample    T    C        0      0        2 
  11  chr11_27172908     AAsi    C    T        0      0        2 
  11  chr11_27172908     AKia    C    T        0      0        2 
  11  chr11_27172908     AOna    C    T        0      0        2 
  11  chr11_27172908     ASom    C    T        0      0        2 
  11  chr11_27172908     HCab    C    T        0      0        2 
  11  chr11_27172908     HPrz    C    T        0      0        2 
  11  chr11_27172908     ZBoe    C    T        1      2        2 
  11  chr11_27172908     ZGre    C    T        0      0        2 
  11  chr11_27172908     ZHar    C    T        0      0        2 
  11  chr11_27172908   Sample    C    T        0      0        2 
  11  chr11_27175893     AAsi    G    A        0      0        2 
  11  chr11_27175893     AKia    G    A        0      0        2 
  11  chr11_27175893     AOna    G    A        0      0        2 
  11  chr11_27175893     ASom    G    A        0      0        2 
  11  chr11_27175893     HCab    G    A        0      0        2 
  11  chr11_27175893     HPrz    G    A        0      0        2 
  11  chr11_27175893     ZBoe    G    A      0.5      1        2 
  11  chr11_27175893     ZGre    G    A        0      0        2 
  11  chr11_27175893     ZHar    G    A        0      0        2 
  11  chr11_27175893   Sample    G    A        0      0        2 
  11  chr11_27176506     AAsi    G    A        0      0        2 
  11  chr11_27176506     AKia    G    A        0      0        2 
  11  chr11_27176506     AOna    G    A        0      0        2 
  11  chr11_27176506     ASom    G    A        0      0        2 
  11  chr11_27176506     HCab    G    A      0.5      1        2 
  11  chr11_27176506     HPrz    G    A        0      0        2 
  11  chr11_27176506     ZBoe    G    A        0      0        2 
  11  chr11_27176506     ZGre    G    A        0      0        2 
  11  chr11_27176506     ZHar    G    A        0      0        2 
  11  chr11_27176506   Sample    G    A        0      0        2 
  11  chr11_27177619     AAsi    A    G        0      0        2 
  11  chr11_27177619     AKia    A    G        0      0        2 
  11  chr11_27177619     AOna    A    G        0      0        2 
  11  chr11_27177619     ASom    A    G        0      0        2 
  11  chr11_27177619     HCab    A    G        0      0        2 
  11  chr11_27177619     HPrz    A    G        0      0        2 
  11  chr11_27177619     ZBoe    A    G      0.5      1        2 
  11  chr11_27177619     ZGre    A    G        0      0        2 
  11  chr11_27177619     ZHar    A    G        0      0        2 
  11  chr11_27177619   Sample    A    G        0      0        2 
  11  chr11_27178097     AAsi    G    C        0      0        2 
  11  chr11_27178097     AKia    G    C        0      0        2 
  11  chr11_27178097     AOna    G    C        0      0        2 
  11  chr11_27178097     ASom    G    C        0      0        2 
  11  chr11_27178097     HCab    G    C        0      0        2 
  11  chr11_27178097     HPrz    G    C        0      0        2 
  11  chr11_27178097     ZBoe    G    C        0      0        2 
  11  chr11_27178097     ZGre    G    C        0      0        2 
  11  chr11_27178097     ZHar    G    C        1      2        2 
  11  chr11_27178097   Sample    G    C        0      0        2 
  11  chr11_27179735     AAsi    C    T        0      0        2 
  11  chr11_27179735     AKia    C    T        1      2        2 
  11  chr11_27179735     AOna    C    T        1      2        2 
  11  chr11_27179735     ASom    C    T        0      0        2 
  11  chr11_27179735     HCab    C    T        0      0        2 
  11  chr11_27179735     HPrz    C    T        0      0        2 
  11  chr11_27179735     ZBoe    C    T        0      0        2 
  11  chr11_27179735     ZGre    C    T        0      0        2 
  11  chr11_27179735     ZHar    C    T        0      0        2 
  11  chr11_27179735   Sample    C    T        0      0        2 
  11  chr11_27183448     AAsi    T    C        0      0        2 
  11  chr11_27183448     AKia    T    C        0      0        2 
  11  chr11_27183448     AOna    T    C        0      0        2 
  11  chr11_27183448     ASom    T    C        0      0        2 
  11  chr11_27183448     HCab    T    C        0      0        2 
  11  chr11_27183448     HPrz    T    C        0      0        2 
  11  chr11_27183448     ZBoe    T    C        0      0        2 
  11  chr11_27183448     ZGre    T    C      0.5      1        2 
  11  chr11_27183448     ZHar    T    C        0      0        2 
  11  chr11_27183448   Sample    T    C        0      0        2 
  11  chr11_27184439     AAsi    T    G        0      0        2 
  11  chr11_27184439     AKia    T    G        0      0        2 
  11  chr11_27184439     AOna    T    G        1      2        2 
  11  chr11_27184439     ASom    T    G        0      0        2 
  11  chr11_27184439     HCab    T    G        0      0        2 
  11  chr11_27184439     HPrz    T    G        0      0        2 
  11  chr11_27184439     ZBoe    T    G        0      0        2 
  11  chr11_27184439     ZGre    T    G        0      0        2 
  11  chr11_27184439     ZHar    T    G        0      0        2 
  11  chr11_27184439   Sample    T    G        0      0        2 
  11  chr11_27193716     AAsi    T    C        0      0        2 
  11  chr11_27193716     AKia    T    C        0      0        2 
  11  chr11_27193716     AOna    T    C        0      0        2 
  11  chr11_27193716     ASom    T    C        0      0        2 
  11  chr11_27193716     HCab    T    C        0      0        2 
  11  chr11_27193716     HPrz    T    C        0      0        2 
  11  chr11_27193716     ZBoe    T    C        1      2        2 
  11  chr11_27193716     ZGre    T    C        0      0        2 
  11  chr11_27193716     ZHar    T    C        0      0        2 
  11  chr11_27193716   Sample    T    C        0      0        2 
  11  chr11_27195708     AAsi    T    C        1      2        2 
  11  chr11_27195708     AKia    T    C        0      0        2 
  11  chr11_27195708     AOna    T    C        0      0        2 
  11  chr11_27195708     ASom    T    C        1      2        2 
  11  chr11_27195708     HCab    T    C        1      2        2 
  11  chr11_27195708     HPrz    T    C        1      2        2 
  11  chr11_27195708     ZBoe    T    C        0      0        2 
  11  chr11_27195708     ZGre    T    C        0      0        2 
  11  chr11_27195708     ZHar    T    C        0      0        2 
  11  chr11_27195708   Sample    T    C        1      2        2 
  11  chr11_27204510     AAsi    C    T        0      0        2 
  11  chr11_27204510     AKia    C    T        0      0        2 
  11  chr11_27204510     AOna    C    T        0      0        2 
  11  chr11_27204510     ASom    C    T        0      0        2 
  11  chr11_27204510     HCab    C    T        0      0        2 
  11  chr11_27204510     HPrz    C    T        0      0        2 
  11  chr11_27204510     ZBoe    C    T        1      2        2 
  11  chr11_27204510     ZGre    C    T        0      0        2 
  11  chr11_27204510     ZHar    C    T      0.5      1        2 
  11  chr11_27204510   Sample    C    T        0      0        2 
  11  chr11_27208106     AAsi    T    A        0      0        2 
  11  chr11_27208106     AKia    T    A        0      0        2 
  11  chr11_27208106     AOna    T    A        0      0        2 
  11  chr11_27208106     ASom    T    A        0      0        2 
  11  chr11_27208106     HCab    T    A        1      2        2 
  11  chr11_27208106     HPrz    T    A        0      0        2 
  11  chr11_27208106     ZBoe    T    A        0      0        2 
  11  chr11_27208106     ZGre    T    A        0      0        2 
  11  chr11_27208106     ZHar    T    A        0      0        2 
  11  chr11_27208106   Sample    T    A        0      0        2 
  11  chr11_27212181     AAsi    T    G        0      0        2 
  11  chr11_27212181     AKia    T    G        0      0        2 
  11  chr11_27212181     AOna    T    G        0      0        2 
  11  chr11_27212181     ASom    T    G        0      0        2 
  11  chr11_27212181     HCab    T    G        0      0        2 
  11  chr11_27212181     HPrz    T    G        0      0        2 
  11  chr11_27212181     ZBoe    T    G        1      2        2 
  11  chr11_27212181     ZGre    T    G        0      0        2 
  11  chr11_27212181     ZHar    T    G        1      2        2 
  11  chr11_27212181   Sample    T    G        0      0        2 
  11  chr11_27215197     AAsi    T    C        0      0        2 
  11  chr11_27215197     AKia    T    C        0      0        2 
  11  chr11_27215197     AOna    T    C        0      0        2 
  11  chr11_27215197     ASom    T    C        0      0        2 
  11  chr11_27215197     HCab    T    C        0      0        2 
  11  chr11_27215197     HPrz    T    C        0      0        2 
  11  chr11_27215197     ZBoe    T    C      0.5      1        2 
  11  chr11_27215197     ZGre    T    C        1      2        2 
  11  chr11_27215197     ZHar    T    C        1      2        2 
  11  chr11_27215197   Sample    T    C        0      0        2 
  11  chr11_27219512     AAsi    G    C        0      0        2 
  11  chr11_27219512     AKia    G    C        0      0        2 
  11  chr11_27219512     AOna    G    C        0      0        2 
  11  chr11_27219512     ASom    G    C        0      0        2 
  11  chr11_27219512     HCab    G    C        0      0        2 
  11  chr11_27219512     HPrz    G    C        0      0        2 
  11  chr11_27219512     ZBoe    G    C        0      0        2 
  11  chr11_27219512     ZGre    G    C        0      0        2 
  11  chr11_27219512     ZHar    G    C        1      2        2 
  11  chr11_27219512   Sample    G    C        0      0        2 
  11  chr11_27219704     AAsi    C    T        0      0        2 
  11  chr11_27219704     AKia    C    T        0      0        2 
  11  chr11_27219704     AOna    C    T        0      0        2 
  11  chr11_27219704     ASom    C    T        0      0        2 
  11  chr11_27219704     HCab    C    T        0      0        2 
  11  chr11_27219704     HPrz    C    T        0      0        2 
  11  chr11_27219704     ZBoe    C    T      0.5      1        2 
  11  chr11_27219704     ZGre    C    T        0      0        2 
  11  chr11_27219704     ZHar    C    T        0      0        2 
  11  chr11_27219704   Sample    C    T        0      0        2 
  11  chr11_27221505     AAsi    T    C        1      2        2 
  11  chr11_27221505     AKia    T    C        0      0        2 
  11  chr11_27221505     AOna    T    C        0      0        2 
  11  chr11_27221505     ASom    T    C        1      2        2 
  11  chr11_27221505     HCab    T    C        0      0        2 
  11  chr11_27221505     HPrz    T    C        0      0        2 
  11  chr11_27221505     ZBoe    T    C        0      0        2 
  11  chr11_27221505     ZGre    T    C        0      0        2 
  11  chr11_27221505     ZHar    T    C        0      0        2 
  11  chr11_27221505   Sample    T    C        1      2        2 
  11  chr11_27227671     AAsi    C    G        0      0        2 
  11  chr11_27227671     AKia    C    G        0      0        2 
  11  chr11_27227671     AOna    C    G        0      0        2 
  11  chr11_27227671     ASom    C    G        0      0        2 
  11  chr11_27227671     HCab    C    G        0      0        2 
  11  chr11_27227671     HPrz    C    G        0      0        2 
  11  chr11_27227671     ZBoe    C    G      0.5      1        2 
  11  chr11_27227671     ZGre    C    G        0      0        2 
  11  chr11_27227671     ZHar    C    G        0      0        2 
  11  chr11_27227671   Sample    C    G        0      0        2 
  11  chr11_27228715     AAsi    T    G        0      0        2 
  11  chr11_27228715     AKia    T    G        0      0        2 
  11  chr11_27228715     AOna    T    G        0      0        2 
  11  chr11_27228715     ASom    T    G        0      0        2 
  11  chr11_27228715     HCab    T    G        1      2        2 
  11  chr11_27228715     HPrz    T    G        0      0        2 
  11  chr11_27228715     ZBoe    T    G      0.5      1        2 
  11  chr11_27228715     ZGre    T    G        1      2        2 
  11  chr11_27228715     ZHar    T    G        1      2        2 
  11  chr11_27228715   Sample    T    G        0      0        2 
  11  chr11_27230703     AAsi    C    T        1      2        2 
  11  chr11_27230703     AKia    C    T        1      2        2 
  11  chr11_27230703     AOna    C    T        1      2        2 
  11  chr11_27230703     ASom    C    T        1      2        2 
  11  chr11_27230703     HCab    C    T        0      0        2 
  11  chr11_27230703     HPrz    C    T        0      0        2 
  11  chr11_27230703     ZBoe    C    T        0      0        2 
  11  chr11_27230703     ZGre    C    T        0      0        2 
  11  chr11_27230703     ZHar    C    T        0      0        2 
  11  chr11_27230703   Sample    C    T        1      2        2 
  11  chr11_27237865     AAsi    C    T        0      0        2 
  11  chr11_27237865     AKia    C    T      0.5      1        2 
  11  chr11_27237865     AOna    C    T        0      0        2 
  11  chr11_27237865     ASom    C    T        0      0        2 
  11  chr11_27237865     HCab    C    T        0      0        2 
  11  chr11_27237865     HPrz    C    T        0      0        2 
  11  chr11_27237865     ZBoe    C    T        0      0        2 
  11  chr11_27237865     ZGre    C    T        0      0        2 
  11  chr11_27237865     ZHar    C    T        0      0        2 
  11  chr11_27237865   Sample    C    T        0      0        2 
  11  chr11_27239179     AAsi    C    G        0      0        2 
  11  chr11_27239179     AKia    C    G        0      0        2 
  11  chr11_27239179     AOna    C    G        0      0        2 
  11  chr11_27239179     ASom    C    G        0      0        2 
  11  chr11_27239179     HCab    C    G        1      2        2 
  11  chr11_27239179     HPrz    C    G        1      2        2 
  11  chr11_27239179     ZBoe    C    G      0.5      1        2 
  11  chr11_27239179     ZGre    C    G        1      2        2 
  11  chr11_27239179     ZHar    C    G        0      0        2 
  11  chr11_27239179   Sample    C    G        0      0        2 
  11  chr11_27245586     AAsi    T    G        0      0        2 
  11  chr11_27245586     AKia    T    G        0      0        2 
  11  chr11_27245586     AOna    T    G        0      0        2 
  11  chr11_27245586     ASom    T    G        0      0        2 
  11  chr11_27245586     HCab    T    G        0      0        2 
  11  chr11_27245586     HPrz    T    G        0      0        2 
  11  chr11_27245586     ZBoe    T    G        0      0        2 
  11  chr11_27245586     ZGre    T    G        0      0        2 
  11  chr11_27245586     ZHar    T    G      0.5      1        2 
  11  chr11_27245586   Sample    T    G        0      0        2 
  11  chr11_27247892     AAsi    T    C        0      0        2 
  11  chr11_27247892     AKia    T    C        0      0        2 
  11  chr11_27247892     AOna    T    C        0      0        2 
  11  chr11_27247892     ASom    T    C        1      2        2 
  11  chr11_27247892     HCab    T    C        0      0        2 
  11  chr11_27247892     HPrz    T    C        0      0        2 
  11  chr11_27247892     ZBoe    T    C        0      0        2 
  11  chr11_27247892     ZGre    T    C        0      0        2 
  11  chr11_27247892     ZHar    T    C        0      0        2 
  11  chr11_27247892   Sample    T    C        0      0        2 
  11  chr11_27248700     AAsi    A    G        0      0        2 
  11  chr11_27248700     AKia    A    G        1      2        2 
  11  chr11_27248700     AOna    A    G        1      2        2 
  11  chr11_27248700     ASom    A    G        0      0        2 
  11  chr11_27248700     HCab    A    G        0      0        2 
  11  chr11_27248700     HPrz    A    G        0      0        2 
  11  chr11_27248700     ZBoe    A    G        0      0        2 
  11  chr11_27248700     ZGre    A    G        0      0        2 
  11  chr11_27248700     ZHar    A    G        0      0        2 
  11  chr11_27248700   Sample    A    G        0      0        2 
  11  chr11_27249757     AAsi    T    A        0      0        2 
  11  chr11_27249757     AKia    T    A        0      0        2 
  11  chr11_27249757     AOna    T    A        0      0        2 
  11  chr11_27249757     ASom    T    A        0      0        2 
  11  chr11_27249757     HCab    T    A        0      0        2 
  11  chr11_27249757     HPrz    T    A        0      0        2 
  11  chr11_27249757     ZBoe    T    A        0      0        2 
  11  chr11_27249757     ZGre    T    A        1      2        2 
  11  chr11_27249757     ZHar    T    A        0      0        2 
  11  chr11_27249757   Sample    T    A        0      0        2 
  11  chr11_27254182     AAsi    G    A        0      0        2 
  11  chr11_27254182     AKia    G    A        0      0        2 
  11  chr11_27254182     AOna    G    A        0      0        2 
  11  chr11_27254182     ASom    G    A        0      0        2 
  11  chr11_27254182     HCab    G    A        1      2        2 
  11  chr11_27254182     HPrz    G    A        1      2        2 
  11  chr11_27254182     ZBoe    G    A        0      0        2 
  11  chr11_27254182     ZGre    G    A        0      0        2 
  11  chr11_27254182     ZHar    G    A        0      0        2 
  11  chr11_27254182   Sample    G    A        0      0        2 
  11  chr11_27257794     AAsi    C    T        0      0        2 
  11  chr11_27257794     AKia    C    T        0      0        2 
  11  chr11_27257794     AOna    C    T        0      0        2 
  11  chr11_27257794     ASom    C    T        0      0        2 
  11  chr11_27257794     HCab    C    T        0      0        2 
  11  chr11_27257794     HPrz    C    T        0      0        2 
  11  chr11_27257794     ZBoe    C    T        0      0        2 
  11  chr11_27257794     ZGre    C    T        0      0        2 
  11  chr11_27257794     ZHar    C    T      0.5      1        2 
  11  chr11_27257794   Sample    C    T        0      0        2 
  11  chr11_27258569     AAsi    C    T        0      0        2 
  11  chr11_27258569     AKia    C    T        0      0        2 
  11  chr11_27258569     AOna    C    T        0      0        2 
  11  chr11_27258569     ASom    C    T        0      0        2 
  11  chr11_27258569     HCab    C    T        1      2        2 
  11  chr11_27258569     HPrz    C    T        1      2        2 
  11  chr11_27258569     ZBoe    C    T        0      0        2 
  11  chr11_27258569     ZGre    C    T        0      0        2 
  11  chr11_27258569     ZHar    C    T        0      0        2 
  11  chr11_27258569   Sample    C    T        0      0        2 
  11  chr11_27263702     AAsi    T    C        0      0        2 
  11  chr11_27263702     AKia    T    C        0      0        2 
  11  chr11_27263702     AOna    T    C        0      0        2 
  11  chr11_27263702     ASom    T    C        0      0        2 
  11  chr11_27263702     HCab    T    C      0.5      1        2 
  11  chr11_27263702     HPrz    T    C        0      0        2 
  11  chr11_27263702     ZBoe    T    C        0      0        2 
  11  chr11_27263702     ZGre    T    C        0      0        2 
  11  chr11_27263702     ZHar    T    C        0      0        2 
  11  chr11_27263702   Sample    T    C        0      0        2 
  11  chr11_27264863     AAsi    T    G        0      0        2 
  11  chr11_27264863     AKia    T    G        0      0        2 
  11  chr11_27264863     AOna    T    G        0      0        2 
  11  chr11_27264863     ASom    T    G        0      0        2 
  11  chr11_27264863     HCab    T    G        1      2        2 
  11  chr11_27264863     HPrz    T    G        1      2        2 
  11  chr11_27264863     ZBoe    T    G        0      0        2 
  11  chr11_27264863     ZGre    T    G        0      0        2 
  11  chr11_27264863     ZHar    T    G        0      0        2 
  11  chr11_27264863   Sample    T    G        0      0        2 
  11  chr11_27265517     AAsi    C    T        0      0        2 
  11  chr11_27265517     AKia    C    T        0      0        2 
  11  chr11_27265517     AOna    C    T        1      2        2 
  11  chr11_27265517     ASom    C    T        0      0        2 
  11  chr11_27265517     HCab    C    T        0      0        2 
  11  chr11_27265517     HPrz    C    T        0      0        2 
  11  chr11_27265517     ZBoe    C    T        0      0        2 
  11  chr11_27265517     ZGre    C    T        0      0        2 
  11  chr11_27265517     ZHar    C    T        0      0        2 
  11  chr11_27265517   Sample    C    T        0      0        2 
  11  chr11_27267588     AAsi    C    T        1      2        2 
  11  chr11_27267588     AKia    C    T        0      0        2 
  11  chr11_27267588     AOna    C    T        0      0        2 
  11  chr11_27267588     ASom    C    T        1      2        2 
  11  chr11_27267588     HCab    C    T        0      0        2 
  11  chr11_27267588     HPrz    C    T        0      0        2 
  11  chr11_27267588     ZBoe    C    T        0      0        2 
  11  chr11_27267588     ZGre    C    T        0      0        2 
  11  chr11_27267588     ZHar    C    T        0      0        2 
  11  chr11_27267588   Sample    C    T        1      2        2 
  11  chr11_27267838     AAsi    G    T        0      0        2 
  11  chr11_27267838     AKia    G    T        0      0        2 
  11  chr11_27267838     AOna    G    T        0      0        2 
  11  chr11_27267838     ASom    G    T        0      0        2 
  11  chr11_27267838     HCab    G    T        0      0        2 
  11  chr11_27267838     HPrz    G    T        0      0        2 
  11  chr11_27267838     ZBoe    G    T        1      2        2 
  11  chr11_27267838     ZGre    G    T        0      0        2 
  11  chr11_27267838     ZHar    G    T        0      0        2 
  11  chr11_27267838   Sample    G    T        0      0        2 
  11  chr11_27272554     AAsi    C    T        0      0        2 
  11  chr11_27272554     AKia    C    T        0      0        2 
  11  chr11_27272554     AOna    C    T        0      0        2 
  11  chr11_27272554     ASom    C    T        0      0        2 
  11  chr11_27272554     HCab    C    T        0      0        2 
  11  chr11_27272554     HPrz    C    T        1      2        2 
  11  chr11_27272554     ZBoe    C    T        0      0        2 
  11  chr11_27272554     ZGre    C    T        0      0        2 
  11  chr11_27272554     ZHar    C    T        0      0        2 
  11  chr11_27272554   Sample    C    T        0      0        2 
  11  chr11_27275972     AAsi    G    T        0      0        2 
  11  chr11_27275972     AKia    G    T        0      0        2 
  11  chr11_27275972     AOna    G    T        1      2        2 
  11  chr11_27275972     ASom    G    T        0      0        2 
  11  chr11_27275972     HCab    G    T        0      0        2 
  11  chr11_27275972     HPrz    G    T        0      0        2 
  11  chr11_27275972     ZBoe    G    T        0      0        2 
  11  chr11_27275972     ZGre    G    T        0      0        2 
  11  chr11_27275972     ZHar    G    T        0      0        2 
  11  chr11_27275972   Sample    G    T        0      0        2 
  11  chr11_27277259     AAsi    C    T        0      0        2 
  11  chr11_27277259     AKia    C    T        0      0        2 
  11  chr11_27277259     AOna    C    T        0      0        2 
  11  chr11_27277259     ASom    C    T        0      0        2 
  11  chr11_27277259     HCab    C    T        0      0        2 
  11  chr11_27277259     HPrz    C    T        0      0        2 
  11  chr11_27277259     ZBoe    C    T      0.5      1        2 
  11  chr11_27277259     ZGre    C    T        0      0        2 
  11  chr11_27277259     ZHar    C    T        0      0        2 
  11  chr11_27277259   Sample    C    T        0      0        2 
  11  chr11_27282227     AAsi    C    T        0      0        2 
  11  chr11_27282227     AKia    C    T        0      0        2 
  11  chr11_27282227     AOna    C    T        0      0        2 
  11  chr11_27282227     ASom    C    T        0      0        2 
  11  chr11_27282227     HCab    C    T        1      2        2 
  11  chr11_27282227     HPrz    C    T        1      2        2 
  11  chr11_27282227     ZBoe    C    T        0      0        2 
  11  chr11_27282227     ZGre    C    T        0      0        2 
  11  chr11_27282227     ZHar    C    T        0      0        2 
  11  chr11_27282227   Sample    C    T        0      0        2 
  11  chr11_27285562     AAsi    C    T        0      0        2 
  11  chr11_27285562     AKia    C    T        0      0        2 
  11  chr11_27285562     AOna    C    T        0      0        2 
  11  chr11_27285562     ASom    C    T        0      0        2 
  11  chr11_27285562     HCab    C    T        1      2        2 
  11  chr11_27285562     HPrz    C    T        1      2        2 
  11  chr11_27285562     ZBoe    C    T        0      0        2 
  11  chr11_27285562     ZGre    C    T        0      0        2 
  11  chr11_27285562     ZHar    C    T        0      0        2 
  11  chr11_27285562   Sample    C    T        0      0        2 
  11  chr11_27286481     AAsi    T    C        0      0        2 
  11  chr11_27286481     AKia    T    C        0      0        2 
  11  chr11_27286481     AOna    T    C        0      0        2 
  11  chr11_27286481     ASom    T    C        0      0        2 
  11  chr11_27286481     HCab    T    C        1      2        2 
  11  chr11_27286481     HPrz    T    C        1      2        2 
  11  chr11_27286481     ZBoe    T    C        0      0        2 
  11  chr11_27286481     ZGre    T    C        0      0        2 
  11  chr11_27286481     ZHar    T    C        0      0        2 
  11  chr11_27286481   Sample    T    C        0      0        2 
  11  chr11_27287508     AAsi    C    T      0.5      1        2 
  11  chr11_27287508     AKia    C    T        0      0        2 
  11  chr11_27287508     AOna    C    T        0      0        2 
  11  chr11_27287508     ASom    C    T        0      0        2 
  11  chr11_27287508     HCab    C    T        0      0        2 
  11  chr11_27287508     HPrz    C    T        0      0        2 
  11  chr11_27287508     ZBoe    C    T        0      0        2 
  11  chr11_27287508     ZGre    C    T        0      0        2 
  11  chr11_27287508     ZHar    C    T        0      0        2 
  11  chr11_27287508   Sample    C    T        0      0        2 
  11  chr11_27288787     AAsi    G    C        0      0        2 
  11  chr11_27288787     AKia    G    C        0      0        2 
  11  chr11_27288787     AOna    G    C        0      0        2 
  11  chr11_27288787     ASom    G    C        0      0        2 
  11  chr11_27288787     HCab    G    C        0      0        2 
  11  chr11_27288787     HPrz    G    C        0      0        2 
  11  chr11_27288787     ZBoe    G    C        0      0        2 
  11  chr11_27288787     ZGre    G    C        0      0        2 
  11  chr11_27288787     ZHar    G    C        1      2        2 
  11  chr11_27288787   Sample    G    C        0      0        2 
  11  chr11_27294383     AAsi    G    C        0      0        2 
  11  chr11_27294383     AKia    G    C        0      0        2 
  11  chr11_27294383     AOna    G    C        0      0        2 
  11  chr11_27294383     ASom    G    C        0      0        2 
  11  chr11_27294383     HCab    G    C        1      2        2 
  11  chr11_27294383     HPrz    G    C        1      2        2 
  11  chr11_27294383     ZBoe    G    C        0      0        2 
  11  chr11_27294383     ZGre    G    C        0      0        2 
  11  chr11_27294383     ZHar    G    C        0      0        2 
  11  chr11_27294383   Sample    G    C        0      0        2 
  11  chr11_27296809     AAsi    C    T        0      0        2 
  11  chr11_27296809     AKia    C    T        0      0        2 
  11  chr11_27296809     AOna    C    T        1      2        2 
  11  chr11_27296809     ASom    C    T        0      0        2 
  11  chr11_27296809     HCab    C    T        0      0        2 
  11  chr11_27296809     HPrz    C    T        0      0        2 
  11  chr11_27296809     ZBoe    C    T        0      0        2 
  11  chr11_27296809     ZGre    C    T        0      0        2 
  11  chr11_27296809     ZHar    C    T        0      0        2 
  11  chr11_27296809   Sample    C    T        0      0        2 
  11  chr11_27307184     AAsi    C    T        0      0        2 
  11  chr11_27307184     AKia    C    T        0      0        2 
  11  chr11_27307184     AOna    C    T        0      0        2 
  11  chr11_27307184     ASom    C    T        1      2        2 
  11  chr11_27307184     HCab    C    T        0      0        2 
  11  chr11_27307184     HPrz    C    T        0      0        2 
  11  chr11_27307184     ZBoe    C    T        0      0        2 
  11  chr11_27307184     ZGre    C    T        0      0        2 
  11  chr11_27307184     ZHar    C    T        0      0        2 
  11  chr11_27307184   Sample    C    T        0      0        2 
  11  chr11_27308290     AAsi    A    G        1      2        2 
  11  chr11_27308290     AKia    A    G        0      0        2 
  11  chr11_27308290     AOna    A    G        0      0        2 
  11  chr11_27308290     ASom    A    G        0      0        2 
  11  chr11_27308290     HCab    A    G        0      0        2 
  11  chr11_27308290     HPrz    A    G        0      0        2 
  11  chr11_27308290     ZBoe    A    G        0      0        2 
  11  chr11_27308290     ZGre    A    G        0      0        2 
  11  chr11_27308290     ZHar    A    G        0      0        2 
  11  chr11_27308290   Sample    A    G        1      2        2 
  11  chr11_27321984     AAsi    A    G        0      0        2 
  11  chr11_27321984     AKia    A    G        0      0        2 
  11  chr11_27321984     AOna    A    G        0      0        2 
  11  chr11_27321984     ASom    A    G        0      0        2 
  11  chr11_27321984     HCab    A    G        1      2        2 
  11  chr11_27321984     HPrz    A    G        1      2        2 
  11  chr11_27321984     ZBoe    A    G      0.5      1        2 
  11  chr11_27321984     ZGre    A    G        0      0        2 
  11  chr11_27321984     ZHar    A    G        0      0        2 
  11  chr11_27321984   Sample    A    G        0      0        2 
  11  chr11_27324967     AAsi    G    A        0      0        2 
  11  chr11_27324967     AKia    G    A        0      0        2 
  11  chr11_27324967     AOna    G    A        0      0        2 
  11  chr11_27324967     ASom    G    A        0      0        2 
  11  chr11_27324967     HCab    G    A        0      0        2 
  11  chr11_27324967     HPrz    G    A        1      2        2 
  11  chr11_27324967     ZBoe    G    A        0      0        2 
  11  chr11_27324967     ZGre    G    A        0      0        2 
  11  chr11_27324967     ZHar    G    A        0      0        2 
  11  chr11_27324967   Sample    G    A        0      0        2 
  11  chr11_27330345     AAsi    T    C        0      0        2 
  11  chr11_27330345     AKia    T    C        0      0        2 
  11  chr11_27330345     AOna    T    C        0      0        2 
  11  chr11_27330345     ASom    T    C        0      0        2 
  11  chr11_27330345     HCab    T    C        0      0        2 
  11  chr11_27330345     HPrz    T    C        0      0        2 
  11  chr11_27330345     ZBoe    T    C      0.5      1        2 
  11  chr11_27330345     ZGre    T    C        0      0        2 
  11  chr11_27330345     ZHar    T    C        0      0        2 
  11  chr11_27330345   Sample    T    C        0      0        2 
  11  chr11_27335659     AAsi    T    G        0      0        2 
  11  chr11_27335659     AKia    T    G        0      0        2 
  11  chr11_27335659     AOna    T    G        0      0        2 
  11  chr11_27335659     ASom    T    G        0      0        2 
  11  chr11_27335659     HCab    T    G        0      0        2 
  11  chr11_27335659     HPrz    T    G        0      0        2 
  11  chr11_27335659     ZBoe    T    G        0      0        2 
  11  chr11_27335659     ZGre    T    G        0      0        2 
  11  chr11_27335659     ZHar    T    G      0.5      1        2 
  11  chr11_27335659   Sample    T    G        0      0        2 
  11  chr11_27337441     AAsi    C    T        0      0        2 
  11  chr11_27337441     AKia    C    T        0      0        2 
  11  chr11_27337441     AOna    C    T        0      0        2 
  11  chr11_27337441     ASom    C    T        0      0        2 
  11  chr11_27337441     HCab    C    T        0      0        2 
  11  chr11_27337441     HPrz    C    T        0      0        2 
  11  chr11_27337441     ZBoe    C    T      0.5      1        2 
  11  chr11_27337441     ZGre    C    T        1      2        2 
  11  chr11_27337441     ZHar    C    T        0      0        2 
  11  chr11_27337441   Sample    C    T        0      0        2 
  11  chr11_27343377     AAsi    T    A        0      0        2 
  11  chr11_27343377     AKia    T    A        1      2        2 
  11  chr11_27343377     AOna    T    A        1      2        2 
  11  chr11_27343377     ASom    T    A        0      0        2 
  11  chr11_27343377     HCab    T    A        0      0        2 
  11  chr11_27343377     HPrz    T    A        0      0        2 
  11  chr11_27343377     ZBoe    T    A        0      0        2 
  11  chr11_27343377     ZGre    T    A        0      0        2 
  11  chr11_27343377     ZHar    T    A        0      0        2 
  11  chr11_27343377   Sample    T    A        0      0        2 
  11  chr11_27351359     AAsi    A    T        0      0        2 
  11  chr11_27351359     AKia    A    T        0      0        2 
  11  chr11_27351359     AOna    A    T        0      0        2 
  11  chr11_27351359     ASom    A    T        0      0        2 
  11  chr11_27351359     HCab    A    T        0      0        2 
  11  chr11_27351359     HPrz    A    T        0      0        2 
  11  chr11_27351359     ZBoe    A    T        1      2        2 
  11  chr11_27351359     ZGre    A    T        0      0        2 
  11  chr11_27351359     ZHar    A    T        0      0        2 
  11  chr11_27351359   Sample    A    T        0      0        2 
  11  chr11_27352953     AAsi    G    A        0      0        2 
  11  chr11_27352953     AKia    G    A        1      2        2 
  11  chr11_27352953     AOna    G    A        0      0        2 
  11  chr11_27352953     ASom    G    A        0      0        2 
  11  chr11_27352953     HCab    G    A        0      0        2 
  11  chr11_27352953     HPrz    G    A        0      0        2 
  11  chr11_27352953     ZBoe    G    A        0      0        2 
  11  chr11_27352953     ZGre    G    A        0      0        2 
  11  chr11_27352953     ZHar    G    A        0      0        2 
  11  chr11_27352953   Sample    G    A        0      0        2 
  11  chr11_27361469     AAsi    C    A        0      0        2 
  11  chr11_27361469     AKia    C    A        0      0        2 
  11  chr11_27361469     AOna    C    A        0      0        2 
  11  chr11_27361469     ASom    C    A        0      0        2 
  11  chr11_27361469     HCab    C    A        0      0        2 
  11  chr11_27361469     HPrz    C    A        1      2        2 
  11  chr11_27361469     ZBoe    C    A        0      0        2 
  11  chr11_27361469     ZGre    C    A        0      0        2 
  11  chr11_27361469     ZHar    C    A        0      0        2 
  11  chr11_27361469   Sample    C    A        0      0        2 
  11  chr11_27364447     AAsi    G    A        0      0        2 
  11  chr11_27364447     AKia    G    A        0      0        2 
  11  chr11_27364447     AOna    G    A        0      0        2 
  11  chr11_27364447     ASom    G    A        0      0        2 
  11  chr11_27364447     HCab    G    A        1      2        2 
  11  chr11_27364447     HPrz    G    A        1      2        2 
  11  chr11_27364447     ZBoe    G    A        0      0        2 
  11  chr11_27364447     ZGre    G    A        0      0        2 
  11  chr11_27364447     ZHar    G    A        0      0        2 
  11  chr11_27364447   Sample    G    A        0      0        2 
  11  chr11_27365055     AAsi    G    A        0      0        2 
  11  chr11_27365055     AKia    G    A        1      2        2 
  11  chr11_27365055     AOna    G    A        0      0        2 
  11  chr11_27365055     ASom    G    A        0      0        2 
  11  chr11_27365055     HCab    G    A        0      0        2 
  11  chr11_27365055     HPrz    G    A        0      0        2 
  11  chr11_27365055     ZBoe    G    A        0      0        2 
  11  chr11_27365055     ZGre    G    A        0      0        2 
  11  chr11_27365055     ZHar    G    A        0      0        2 
  11  chr11_27365055   Sample    G    A        0      0        2 
  11  chr11_27368484     AAsi    C    T        1      2        2 
  11  chr11_27368484     AKia    C    T        1      2        2 
  11  chr11_27368484     AOna    C    T        1      2        2 
  11  chr11_27368484     ASom    C    T        1      2        2 
  11  chr11_27368484     HCab    C    T        0      0        2 
  11  chr11_27368484     HPrz    C    T        0      0        2 
  11  chr11_27368484     ZBoe    C    T        0      0        2 
  11  chr11_27368484     ZGre    C    T        0      0        2 
  11  chr11_27368484     ZHar    C    T        0      0        2 
  11  chr11_27368484   Sample    C    T        1      2        2 
  11  chr11_27375182     AAsi    A    T        1      2        2 
  11  chr11_27375182     AKia    A    T        1      2        2 
  11  chr11_27375182     AOna    A    T        1      2        2 
  11  chr11_27375182     ASom    A    T        1      2        2 
  11  chr11_27375182     HCab    A    T        0      0        2 
  11  chr11_27375182     HPrz    A    T        0      0        2 
  11  chr11_27375182     ZBoe    A    T        0      0        2 
  11  chr11_27375182     ZGre    A    T        0      0        2 
  11  chr11_27375182     ZHar    A    T        0      0        2 
  11  chr11_27375182   Sample    A    T        1      2        2 
  11  chr11_27375287     AAsi    G    A        1      2        2 
  11  chr11_27375287     AKia    G    A        1      2        2 
  11  chr11_27375287     AOna    G    A        1      2        2 
  11  chr11_27375287     ASom    G    A        1      2        2 
  11  chr11_27375287     HCab    G    A        0      0        2 
  11  chr11_27375287     HPrz    G    A        0      0        2 
  11  chr11_27375287     ZBoe    G    A        0      0        2 
  11  chr11_27375287     ZGre    G    A        0      0        2 
  11  chr11_27375287     ZHar    G    A        0      0        2 
  11  chr11_27375287   Sample    G    A        1      2        2 
  11  chr11_27378692     AAsi    C    T        0      0        2 
  11  chr11_27378692     AKia    C    T        0      0        2 
  11  chr11_27378692     AOna    C    T        0      0        2 
  11  chr11_27378692     ASom    C    T        0      0        2 
  11  chr11_27378692     HCab    C    T        1      2        2 
  11  chr11_27378692     HPrz    C    T        0      0        2 
  11  chr11_27378692     ZBoe    C    T        0      0        2 
  11  chr11_27378692     ZGre    C    T        0      0        2 
  11  chr11_27378692     ZHar    C    T        0      0        2 
  11  chr11_27378692   Sample    C    T        0      0        2 
  11  chr11_27394467     AAsi    T    C        0      0        2 
  11  chr11_27394467     AKia    T    C        0      0        2 
  11  chr11_27394467     AOna    T    C        0      0        2 
  11  chr11_27394467     ASom    T    C        0      0        2 
  11  chr11_27394467     HCab    T    C        1      2        2 
  11  chr11_27394467     HPrz    T    C        1      2        2 
  11  chr11_27394467     ZBoe    T    C        0      0        2 
  11  chr11_27394467     ZGre    T    C        0      0        2 
  11  chr11_27394467     ZHar    T    C        0      0        2 
  11  chr11_27394467   Sample    T    C        0      0        2 
  11  chr11_27394557     AAsi    T    G        0      0        2 
  11  chr11_27394557     AKia    T    G        0      0        2 
  11  chr11_27394557     AOna    T    G        0      0        2 
  11  chr11_27394557     ASom    T    G        0      0        2 
  11  chr11_27394557     HCab    T    G        0      0        2 
  11  chr11_27394557     HPrz    T    G        0      0        2 
  11  chr11_27394557     ZBoe    T    G        0      0        2 
  11  chr11_27394557     ZGre    T    G        1      2        2 
  11  chr11_27394557     ZHar    T    G        0      0        2 
  11  chr11_27394557   Sample    T    G        0      0        2 
  11  chr11_27395158     AAsi    A    G      0.5      1        2 
  11  chr11_27395158     AKia    A    G        0      0        2 
  11  chr11_27395158     AOna    A    G        0      0        2 
  11  chr11_27395158     ASom    A    G        1      2        2 
  11  chr11_27395158     HCab    A    G        0      0        2 
  11  chr11_27395158     HPrz    A    G        0      0        2 
  11  chr11_27395158     ZBoe    A    G        0      0        2 
  11  chr11_27395158     ZGre    A    G        0      0        2 
  11  chr11_27395158     ZHar    A    G        0      0        2 
  11  chr11_27395158   Sample    A    G        0      0        2 
  11  chr11_27402430     AAsi    T    C        0      0        2 
  11  chr11_27402430     AKia    T    C        0      0        2 
  11  chr11_27402430     AOna    T    C        0      0        2 
  11  chr11_27402430     ASom    T    C        0      0        2 
  11  chr11_27402430     HCab    T    C        1      2        2 
  11  chr11_27402430     HPrz    T    C        1      2        2 
  11  chr11_27402430     ZBoe    T    C        0      0        2 
  11  chr11_27402430     ZGre    T    C        0      0        2 
  11  chr11_27402430     ZHar    T    C        0      0        2 
  11  chr11_27402430   Sample    T    C        0      0        2 
  11  chr11_27408956     AAsi    C    T        0      0        2 
  11  chr11_27408956     AKia    C    T        0      0        2 
  11  chr11_27408956     AOna    C    T        0      0        2 
  11  chr11_27408956     ASom    C    T        0      0        2 
  11  chr11_27408956     HCab    C    T        0      0        2 
  11  chr11_27408956     HPrz    C    T        1      2        2 
  11  chr11_27408956     ZBoe    C    T        0      0        2 
  11  chr11_27408956     ZGre    C    T        0      0        2 
  11  chr11_27408956     ZHar    C    T        0      0        2 
  11  chr11_27408956   Sample    C    T        0      0        2 
  11  chr11_27425877     AAsi    C    T        0      0        2 
  11  chr11_27425877     AKia    C    T        1      2        2 
  11  chr11_27425877     AOna    C    T        0      0        2 
  11  chr11_27425877     ASom    C    T        0      0        2 
  11  chr11_27425877     HCab    C    T        0      0        2 
  11  chr11_27425877     HPrz    C    T        0      0        2 
  11  chr11_27425877     ZBoe    C    T        0      0        2 
  11  chr11_27425877     ZGre    C    T        0      0        2 
  11  chr11_27425877     ZHar    C    T        0      0        2 
  11  chr11_27425877   Sample    C    T        0      0        2 
  11  chr11_27425909     AAsi    T    C        0      0        2 
  11  chr11_27425909     AKia    T    C        0      0        2 
  11  chr11_27425909     AOna    T    C        0      0        2 
  11  chr11_27425909     ASom    T    C        0      0        2 
  11  chr11_27425909     HCab    T    C        1      2        2 
  11  chr11_27425909     HPrz    T    C        1      2        2 
  11  chr11_27425909     ZBoe    T    C        0      0        2 
  11  chr11_27425909     ZGre    T    C        0      0        2 
  11  chr11_27425909     ZHar    T    C        0      0        2 
  11  chr11_27425909   Sample    T    C        0      0        2 
  11  chr11_27428470     AAsi    G    A        0      0        2 
  11  chr11_27428470     AKia    G    A        0      0        2 
  11  chr11_27428470     AOna    G    A        0      0        2 
  11  chr11_27428470     ASom    G    A        0      0        2 
  11  chr11_27428470     HCab    G    A        1      2        2 
  11  chr11_27428470     HPrz    G    A        1      2        2 
  11  chr11_27428470     ZBoe    G    A        0      0        2 
  11  chr11_27428470     ZGre    G    A        0      0        2 
  11  chr11_27428470     ZHar    G    A        0      0        2 
  11  chr11_27428470   Sample    G    A        0      0        2 
  11  chr11_27439336     AAsi    C    T        0      0        2 
  11  chr11_27439336     AKia    C    T        0      0        2 
  11  chr11_27439336     AOna    C    T        0      0        2 
  11  chr11_27439336     ASom    C    T        0      0        2 
  11  chr11_27439336     HCab    C    T        1      2        2 
  11  chr11_27439336     HPrz    C    T        1      2        2 
  11  chr11_27439336     ZBoe    C    T        0      0        2 
  11  chr11_27439336     ZGre    C    T        0      0        2 
  11  chr11_27439336     ZHar    C    T        0      0        2 
  11  chr11_27439336   Sample    C    T        0      0        2 
  11  chr11_27443246     AAsi    C    T        0      0        2 
  11  chr11_27443246     AKia    C    T        0      0        2 
  11  chr11_27443246     AOna    C    T        0      0        2 
  11  chr11_27443246     ASom    C    T        0      0        2 
  11  chr11_27443246     HCab    C    T        1      2        2 
  11  chr11_27443246     HPrz    C    T        1      2        2 
  11  chr11_27443246     ZBoe    C    T        0      0        2 
  11  chr11_27443246     ZGre    C    T        0      0        2 
  11  chr11_27443246     ZHar    C    T        0      0        2 
  11  chr11_27443246   Sample    C    T        0      0        2 
  11  chr11_27444401     AAsi    T    A        0      0        2 
  11  chr11_27444401     AKia    T    A        0      0        2 
  11  chr11_27444401     AOna    T    A        0      0        2 
  11  chr11_27444401     ASom    T    A        0      0        2 
  11  chr11_27444401     HCab    T    A      0.5      1        2 
  11  chr11_27444401     HPrz    T    A        0      0        2 
  11  chr11_27444401     ZBoe    T    A        0      0        2 
  11  chr11_27444401     ZGre    T    A        0      0        2 
  11  chr11_27444401     ZHar    T    A        0      0        2 
  11  chr11_27444401   Sample    T    A        0      0        2 
  11  chr11_27444882     AAsi    C    T        0      0        2 
  11  chr11_27444882     AKia    C    T        0      0        2 
  11  chr11_27444882     AOna    C    T        0      0        2 
  11  chr11_27444882     ASom    C    T        0      0        2 
  11  chr11_27444882     HCab    C    T        0      0        2 
  11  chr11_27444882     HPrz    C    T        1      2        2 
  11  chr11_27444882     ZBoe    C    T        0      0        2 
  11  chr11_27444882     ZGre    C    T        0      0        2 
  11  chr11_27444882     ZHar    C    T        0      0        2 
  11  chr11_27444882   Sample    C    T        0      0        2 
  11  chr11_27445750     AAsi    G    T        0      0        2 
  11  chr11_27445750     AKia    G    T        0      0        2 
  11  chr11_27445750     AOna    G    T        1      2        2 
  11  chr11_27445750     ASom    G    T        0      0        2 
  11  chr11_27445750     HCab    G    T        0      0        2 
  11  chr11_27445750     HPrz    G    T        0      0        2 
  11  chr11_27445750     ZBoe    G    T        0      0        2 
  11  chr11_27445750     ZGre    G    T        0      0        2 
  11  chr11_27445750     ZHar    G    T        0      0        2 
  11  chr11_27445750   Sample    G    T        0      0        2 
  11  chr11_27445770     AAsi    A    C        0      0        2 
  11  chr11_27445770     AKia    A    C        0      0        2 
  11  chr11_27445770     AOna    A    C        0      0        2 
  11  chr11_27445770     ASom    A    C        0      0        2 
  11  chr11_27445770     HCab    A    C        0      0        2 
  11  chr11_27445770     HPrz    A    C        0      0        2 
  11  chr11_27445770     ZBoe    A    C        0      0        2 
  11  chr11_27445770     ZGre    A    C        1      2        2 
  11  chr11_27445770     ZHar    A    C        0      0        2 
  11  chr11_27445770   Sample    A    C        0      0        2 
  11  chr11_27446233     AAsi    A    G        0      0        2 
  11  chr11_27446233     AKia    A    G        0      0        2 
  11  chr11_27446233     AOna    A    G        0      0        2 
  11  chr11_27446233     ASom    A    G        0      0        2 
  11  chr11_27446233     HCab    A    G        0      0        2 
  11  chr11_27446233     HPrz    A    G        0      0        2 
  11  chr11_27446233     ZBoe    A    G        0      0        2 
  11  chr11_27446233     ZGre    A    G        0      0        2 
  11  chr11_27446233     ZHar    A    G        1      2        2 
  11  chr11_27446233   Sample    A    G        0      0        2 
  11  chr11_27448511     AAsi    G    T        0      0        2 
  11  chr11_27448511     AKia    G    T        0      0        2 
  11  chr11_27448511     AOna    G    T        0      0        2 
  11  chr11_27448511     ASom    G    T        0      0        2 
  11  chr11_27448511     HCab    G    T        0      0        2 
  11  chr11_27448511     HPrz    G    T      0.5      1        2 
  11  chr11_27448511     ZBoe    G    T        0      0        2 
  11  chr11_27448511     ZGre    G    T        0      0        2 
  11  chr11_27448511     ZHar    G    T        0      0        2 
  11  chr11_27448511   Sample    G    T        0      0        2 
  11  chr11_27470922     AAsi    T    C        0      0        2 
  11  chr11_27470922     AKia    T    C        1      2        2 
  11  chr11_27470922     AOna    T    C        1      2        2 
  11  chr11_27470922     ASom    T    C        0      0        2 
  11  chr11_27470922     HCab    T    C        0      0        2 
  11  chr11_27470922     HPrz    T    C        0      0        2 
  11  chr11_27470922     ZBoe    T    C        1      2        2 
  11  chr11_27470922     ZGre    T    C        0      0        2 
  11  chr11_27470922     ZHar    T    C        1      2        2 
  11  chr11_27470922   Sample    T    C        0      0        2 
  11  chr11_27474986     AAsi    A    G        0      0        2 
  11  chr11_27474986     AKia    A    G        0      0        2 
  11  chr11_27474986     AOna    A    G        0      0        2 
  11  chr11_27474986     ASom    A    G        0      0        2 
  11  chr11_27474986     HCab    A    G        0      0        2 
  11  chr11_27474986     HPrz    A    G        1      2        2 
  11  chr11_27474986     ZBoe    A    G        0      0        2 
  11  chr11_27474986     ZGre    A    G        0      0        2 
  11  chr11_27474986     ZHar    A    G        0      0        2 
  11  chr11_27474986   Sample    A    G        0      0        2 
  11  chr11_27481905     AAsi    C    T        0      0        2 
  11  chr11_27481905     AKia    C    T        0      0        2 
  11  chr11_27481905     AOna    C    T        0      0        2 
  11  chr11_27481905     ASom    C    T        0      0        2 
  11  chr11_27481905     HCab    C    T        0      0        2 
  11  chr11_27481905     HPrz    C    T        0      0        2 
  11  chr11_27481905     ZBoe    C    T        0      0        2 
  11  chr11_27481905     ZGre    C    T        0      0        2 
  11  chr11_27481905     ZHar    C    T      0.5      1        2 
  11  chr11_27481905   Sample    C    T        0      0        2 
  11  chr11_27482022     AAsi    A    T        0      0        2 
  11  chr11_27482022     AKia    A    T        0      0        2 
  11  chr11_27482022     AOna    A    T        0      0        2 
  11  chr11_27482022     ASom    A    T        0      0        2 
  11  chr11_27482022     HCab    A    T        1      2        2 
  11  chr11_27482022     HPrz    A    T        1      2        2 
  11  chr11_27482022     ZBoe    A    T        0      0        2 
  11  chr11_27482022     ZGre    A    T        0      0        2 
  11  chr11_27482022     ZHar    A    T        0      0        2 
  11  chr11_27482022   Sample    A    T        0      0        2 
  11  chr11_27492745     AAsi    A    G        0      0        2 
  11  chr11_27492745     AKia    A    G        0      0        2 
  11  chr11_27492745     AOna    A    G        0      0        2 
  11  chr11_27492745     ASom    A    G        0      0        2 
  11  chr11_27492745     HCab    A    G        1      2        2 
  11  chr11_27492745     HPrz    A    G        0      0        2 
  11  chr11_27492745     ZBoe    A    G        0      0        2 
  11  chr11_27492745     ZGre    A    G        0      0        2 
  11  chr11_27492745     ZHar    A    G        0      0        2 
  11  chr11_27492745   Sample    A    G        0      0        2 
  11  chr11_27495658     AAsi    T    C        0      0        2 
  11  chr11_27495658     AKia    T    C        0      0        2 
  11  chr11_27495658     AOna    T    C        0      0        2 
  11  chr11_27495658     ASom    T    C        0      0        2 
  11  chr11_27495658     HCab    T    C        0      0        2 
  11  chr11_27495658     HPrz    T    C        0      0        2 
  11  chr11_27495658     ZBoe    T    C        0      0        2 
  11  chr11_27495658     ZGre    T    C        0      0        2 
  11  chr11_27495658     ZHar    T    C      0.5      1        2 
  11  chr11_27495658   Sample    T    C        0      0        2 
  11  chr11_27495992     AAsi    C    T        0      0        2 
  11  chr11_27495992     AKia    C    T        0      0        2 
  11  chr11_27495992     AOna    C    T        0      0        2 
  11  chr11_27495992     ASom    C    T        0      0        2 
  11  chr11_27495992     HCab    C    T        1      2        2 
  11  chr11_27495992     HPrz    C    T        1      2        2 
  11  chr11_27495992     ZBoe    C    T        0      0        2 
  11  chr11_27495992     ZGre    C    T        0      0        2 
  11  chr11_27495992     ZHar    C    T        0      0        2 
  11  chr11_27495992   Sample    C    T        0      0        2 
  11  chr11_27498985     AAsi    A    C        0      0        2 
  11  chr11_27498985     AKia    A    C        0      0        2 
  11  chr11_27498985     AOna    A    C        0      0        2 
  11  chr11_27498985     ASom    A    C        0      0        2 
  11  chr11_27498985     HCab    A    C        1      2        2 
  11  chr11_27498985     HPrz    A    C        1      2        2 
  11  chr11_27498985     ZBoe    A    C        0      0        2 
  11  chr11_27498985     ZGre    A    C        0      0        2 
  11  chr11_27498985     ZHar    A    C        0      0        2 
  11  chr11_27498985   Sample    A    C        0      0        2 
  11  chr11_27499708     AAsi    G    A        0      0        2 
  11  chr11_27499708     AKia    G    A      0.5      1        2 
  11  chr11_27499708     AOna    G    A        1      2        2 
  11  chr11_27499708     ASom    G    A        0      0        2 
  11  chr11_27499708     HCab    G    A        0      0        2 
  11  chr11_27499708     HPrz    G    A        0      0        2 
  11  chr11_27499708     ZBoe    G    A        0      0        2 
  11  chr11_27499708     ZGre    G    A        0      0        2 
  11  chr11_27499708     ZHar    G    A        0      0        2 
  11  chr11_27499708   Sample    G    A        0      0        2 
  11  chr11_27505574     AAsi    T    C        0      0        2 
  11  chr11_27505574     AKia    T    C        0      0        2 
  11  chr11_27505574     AOna    T    C        0      0        2 
  11  chr11_27505574     ASom    T    C        0      0        2 
  11  chr11_27505574     HCab    T    C        0      0        2 
  11  chr11_27505574     HPrz    T    C        0      0        2 
  11  chr11_27505574     ZBoe    T    C        1      2        2 
  11  chr11_27505574     ZGre    T    C        1      2        2 
  11  chr11_27505574     ZHar    T    C        1      2        2 
  11  chr11_27505574   Sample    T    C        0      0        2 
  11  chr11_27511148     AAsi    C    T        0      0        2 
  11  chr11_27511148     AKia    C    T        0      0        2 
  11  chr11_27511148     AOna    C    T        0      0        2 
  11  chr11_27511148     ASom    C    T        0      0        2 
  11  chr11_27511148     HCab    C    T        1      2        2 
  11  chr11_27511148     HPrz    C    T        1      2        2 
  11  chr11_27511148     ZBoe    C    T        0      0        2 
  11  chr11_27511148     ZGre    C    T        0      0        2 
  11  chr11_27511148     ZHar    C    T        0      0        2 
  11  chr11_27511148   Sample    C    T        0      0        2 
  11  chr11_27516784     AAsi    C    G        1      2        2 
  11  chr11_27516784     AKia    C    G        1      2        2 
  11  chr11_27516784     AOna    C    G        1      2        2 
  11  chr11_27516784     ASom    C    G        1      2        2 
  11  chr11_27516784     HCab    C    G        0      0        2 
  11  chr11_27516784     HPrz    C    G        0      0        2 
  11  chr11_27516784     ZBoe    C    G        0      0        2 
  11  chr11_27516784     ZGre    C    G        0      0        2 
  11  chr11_27516784     ZHar    C    G        0      0        2 
  11  chr11_27516784   Sample    C    G        1      2        2 
  11  chr11_27517062     AAsi    C    T        0      0        2 
  11  chr11_27517062     AKia    C    T      0.5      1        2 
  11  chr11_27517062     AOna    C    T        0      0        2 
  11  chr11_27517062     ASom    C    T        0      0        2 
  11  chr11_27517062     HCab    C    T        0      0        2 
  11  chr11_27517062     HPrz    C    T        0      0        2 
  11  chr11_27517062     ZBoe    C    T        0      0        2 
  11  chr11_27517062     ZGre    C    T        0      0        2 
  11  chr11_27517062     ZHar    C    T        0      0        2 
  11  chr11_27517062   Sample    C    T        0      0        2 
  11  chr11_27517298     AAsi    C    T        0      0        2 
  11  chr11_27517298     AKia    C    T        0      0        2 
  11  chr11_27517298     AOna    C    T        0      0        2 
  11  chr11_27517298     ASom    C    T        0      0        2 
  11  chr11_27517298     HCab    C    T      0.5      1        2 
  11  chr11_27517298     HPrz    C    T        0      0        2 
  11  chr11_27517298     ZBoe    C    T        0      0        2 
  11  chr11_27517298     ZGre    C    T        0      0        2 
  11  chr11_27517298     ZHar    C    T        0      0        2 
  11  chr11_27517298   Sample    C    T        0      0        2 
  11  chr11_27520822     AAsi    T    C        0      0        2 
  11  chr11_27520822     AKia    T    C        0      0        2 
  11  chr11_27520822     AOna    T    C        0      0        2 
  11  chr11_27520822     ASom    T    C        0      0        2 
  11  chr11_27520822     HCab    T    C        0      0        2 
  11  chr11_27520822     HPrz    T    C        0      0        2 
  11  chr11_27520822     ZBoe    T    C        0      0        2 
  11  chr11_27520822     ZGre    T    C        0      0        2 
  11  chr11_27520822     ZHar    T    C      0.5      1        2 
  11  chr11_27520822   Sample    T    C        0      0        2 
  11  chr11_27524729     AAsi    G    C        0      0        2 
  11  chr11_27524729     AKia    G    C        0      0        2 
  11  chr11_27524729     AOna    G    C        0      0        2 
  11  chr11_27524729     ASom    G    C        0      0        2 
  11  chr11_27524729     HCab    G    C        0      0        2 
  11  chr11_27524729     HPrz    G    C        0      0        2 
  11  chr11_27524729     ZBoe    G    C        0      0        2 
  11  chr11_27524729     ZGre    G    C        1      2        2 
  11  chr11_27524729     ZHar    G    C        0      0        2 
  11  chr11_27524729   Sample    G    C        0      0        2 
  11  chr11_27530494     AAsi    G    T        0      0        2 
  11  chr11_27530494     AKia    G    T        0      0        2 
  11  chr11_27530494     AOna    G    T        0      0        2 
  11  chr11_27530494     ASom    G    T        0      0        2 
  11  chr11_27530494     HCab    G    T        0      0        2 
  11  chr11_27530494     HPrz    G    T        0      0        2 
  11  chr11_27530494     ZBoe    G    T        1      2        2 
  11  chr11_27530494     ZGre    G    T        0      0        2 
  11  chr11_27530494     ZHar    G    T        0      0        2 
  11  chr11_27530494   Sample    G    T        0      0        2 
  11  chr11_27535015     AAsi    G    A        0      0        2 
  11  chr11_27535015     AKia    G    A        0      0        2 
  11  chr11_27535015     AOna    G    A        0      0        2 
  11  chr11_27535015     ASom    G    A        0      0        2 
  11  chr11_27535015     HCab    G    A        0      0        2 
  11  chr11_27535015     HPrz    G    A        0      0        2 
  11  chr11_27535015     ZBoe    G    A        0      0        2 
  11  chr11_27535015     ZGre    G    A        0      0        2 
  11  chr11_27535015     ZHar    G    A        1      2        2 
  11  chr11_27535015   Sample    G    A        0      0        2 
  11  chr11_27536004     AAsi    A    G        0      0        2 
  11  chr11_27536004     AKia    A    G        0      0        2 
  11  chr11_27536004     AOna    A    G        0      0        2 
  11  chr11_27536004     ASom    A    G        0      0        2 
  11  chr11_27536004     HCab    A    G        1      2        2 
  11  chr11_27536004     HPrz    A    G        1      2        2 
  11  chr11_27536004     ZBoe    A    G        0      0        2 
  11  chr11_27536004     ZGre    A    G        0      0        2 
  11  chr11_27536004     ZHar    A    G        0      0        2 
  11  chr11_27536004   Sample    A    G        0      0        2 
  11  chr11_27548209     AAsi    G    T        0      0        2 
  11  chr11_27548209     AKia    G    T        0      0        2 
  11  chr11_27548209     AOna    G    T        1      2        2 
  11  chr11_27548209     ASom    G    T        0      0        2 
  11  chr11_27548209     HCab    G    T        0      0        2 
  11  chr11_27548209     HPrz    G    T        0      0        2 
  11  chr11_27548209     ZBoe    G    T        0      0        2 
  11  chr11_27548209     ZGre    G    T        0      0        2 
  11  chr11_27548209     ZHar    G    T        0      0        2 
  11  chr11_27548209   Sample    G    T        0      0        2 
  11  chr11_27557722     AAsi    C    T        0      0        2 
  11  chr11_27557722     AKia    C    T        0      0        2 
  11  chr11_27557722     AOna    C    T        0      0        2 
  11  chr11_27557722     ASom    C    T        0      0        2 
  11  chr11_27557722     HCab    C    T        0      0        2 
  11  chr11_27557722     HPrz    C    T        1      2        2 
  11  chr11_27557722     ZBoe    C    T        0      0        2 
  11  chr11_27557722     ZGre    C    T        0      0        2 
  11  chr11_27557722     ZHar    C    T        0      0        2 
  11  chr11_27557722   Sample    C    T        0      0        2 
  11  chr11_27559790     AAsi    G    C        0      0        2 
  11  chr11_27559790     AKia    G    C        0      0        2 
  11  chr11_27559790     AOna    G    C        1      2        2 
  11  chr11_27559790     ASom    G    C        0      0        2 
  11  chr11_27559790     HCab    G    C        0      0        2 
  11  chr11_27559790     HPrz    G    C        0      0        2 
  11  chr11_27559790     ZBoe    G    C        0      0        2 
  11  chr11_27559790     ZGre    G    C        0      0        2 
  11  chr11_27559790     ZHar    G    C        0      0        2 
  11  chr11_27559790   Sample    G    C        0      0        2 
  11  chr11_27565778     AAsi    A    C        0      0        2 
  11  chr11_27565778     AKia    A    C        0      0        2 
  11  chr11_27565778     AOna    A    C        0      0        2 
  11  chr11_27565778     ASom    A    C        0      0        2 
  11  chr11_27565778     HCab    A    C        0      0        2 
  11  chr11_27565778     HPrz    A    C        0      0        2 
  11  chr11_27565778     ZBoe    A    C        0      0        2 
  11  chr11_27565778     ZGre    A    C        0      0        2 
  11  chr11_27565778     ZHar    A    C        1      2        2 
  11  chr11_27565778   Sample    A    C        0      0        2 
  11  chr11_27565984     AAsi    T    C        0      0        2 
  11  chr11_27565984     AKia    T    C        0      0        2 
  11  chr11_27565984     AOna    T    C        0      0        2 
  11  chr11_27565984     ASom    T    C        0      0        2 
  11  chr11_27565984     HCab    T    C        0      0        2 
  11  chr11_27565984     HPrz    T    C        0      0        2 
  11  chr11_27565984     ZBoe    T    C        0      0        2 
  11  chr11_27565984     ZGre    T    C        0      0        2 
  11  chr11_27565984     ZHar    T    C        1      2        2 
  11  chr11_27565984   Sample    T    C        0      0        2 
  11  chr11_27572756     AAsi    A    G        0      0        2 
  11  chr11_27572756     AKia    A    G        0      0        2 
  11  chr11_27572756     AOna    A    G        1      2        2 
  11  chr11_27572756     ASom    A    G        0      0        2 
  11  chr11_27572756     HCab    A    G        0      0        2 
  11  chr11_27572756     HPrz    A    G        0      0        2 
  11  chr11_27572756     ZBoe    A    G        0      0        2 
  11  chr11_27572756     ZGre    A    G        0      0        2 
  11  chr11_27572756     ZHar    A    G        0      0        2 
  11  chr11_27572756   Sample    A    G        0      0        2 
  11  chr11_27578562     AAsi    C    T        0      0        2 
  11  chr11_27578562     AKia    C    T        0      0        2 
  11  chr11_27578562     AOna    C    T        0      0        2 
  11  chr11_27578562     ASom    C    T        0      0        2 
  11  chr11_27578562     HCab    C    T        1      2        2 
  11  chr11_27578562     HPrz    C    T        1      2        2 
  11  chr11_27578562     ZBoe    C    T        0      0        2 
  11  chr11_27578562     ZGre    C    T        0      0        2 
  11  chr11_27578562     ZHar    C    T        0      0        2 
  11  chr11_27578562   Sample    C    T        0      0        2 
  11  chr11_27580310     AAsi    C    T        0      0        2 
  11  chr11_27580310     AKia    C    T        0      0        2 
  11  chr11_27580310     AOna    C    T        0      0        2 
  11  chr11_27580310     ASom    C    T        0      0        2 
  11  chr11_27580310     HCab    C    T        0      0        2 
  11  chr11_27580310     HPrz    C    T        0      0        2 
  11  chr11_27580310     ZBoe    C    T        0      0        2 
  11  chr11_27580310     ZGre    C    T      0.5      1        2 
  11  chr11_27580310     ZHar    C    T        0      0        2 
  11  chr11_27580310   Sample    C    T        0      0        2 
  11  chr11_27588152     AAsi    C    T        0      0        2 
  11  chr11_27588152     AKia    C    T        0      0        2 
  11  chr11_27588152     AOna    C    T        0      0        2 
  11  chr11_27588152     ASom    C    T        0      0        2 
  11  chr11_27588152     HCab    C    T        1      2        2 
  11  chr11_27588152     HPrz    C    T        1      2        2 
  11  chr11_27588152     ZBoe    C    T        0      0        2 
  11  chr11_27588152     ZGre    C    T        0      0        2 
  11  chr11_27588152     ZHar    C    T        0      0        2 
  11  chr11_27588152   Sample    C    T        0      0        2 
  11  chr11_27595014     AAsi    A    G        0      0        2 
  11  chr11_27595014     AKia    A    G        0      0        2 
  11  chr11_27595014     AOna    A    G        0      0        2 
  11  chr11_27595014     ASom    A    G        0      0        2 
  11  chr11_27595014     HCab    A    G        0      0        2 
  11  chr11_27595014     HPrz    A    G        0      0        2 
  11  chr11_27595014     ZBoe    A    G        0      0        2 
  11  chr11_27595014     ZGre    A    G      0.5      1        2 
  11  chr11_27595014     ZHar    A    G        0      0        2 
  11  chr11_27595014   Sample    A    G        0      0        2 
  11  chr11_27602970     AAsi    C    A        1      2        2 
  11  chr11_27602970     AKia    C    A        0      0        2 
  11  chr11_27602970     AOna    C    A        0      0        2 
  11  chr11_27602970     ASom    C    A        1      2        2 
  11  chr11_27602970     HCab    C    A        0      0        2 
  11  chr11_27602970     HPrz    C    A        0      0        2 
  11  chr11_27602970     ZBoe    C    A        0      0        2 
  11  chr11_27602970     ZGre    C    A        0      0        2 
  11  chr11_27602970     ZHar    C    A        0      0        2 
  11  chr11_27602970   Sample    C    A        1      2        2 
  11  chr11_27605604     AAsi    G    A        0      0        2 
  11  chr11_27605604     AKia    G    A        0      0        2 
  11  chr11_27605604     AOna    G    A        0      0        2 
  11  chr11_27605604     ASom    G    A        0      0        2 
  11  chr11_27605604     HCab    G    A        0      0        2 
  11  chr11_27605604     HPrz    G    A        0      0        2 
  11  chr11_27605604     ZBoe    G    A        1      2        2 
  11  chr11_27605604     ZGre    G    A        0      0        2 
  11  chr11_27605604     ZHar    G    A        0      0        2 
  11  chr11_27605604   Sample    G    A        0      0        2 
  11  chr11_27606418     AAsi    G    A        0      0        2 
  11  chr11_27606418     AKia    G    A        0      0        2 
  11  chr11_27606418     AOna    G    A        0      0        2 
  11  chr11_27606418     ASom    G    A        0      0        2 
  11  chr11_27606418     HCab    G    A        1      2        2 
  11  chr11_27606418     HPrz    G    A        1      2        2 
  11  chr11_27606418     ZBoe    G    A        0      0        2 
  11  chr11_27606418     ZGre    G    A        0      0        2 
  11  chr11_27606418     ZHar    G    A        0      0        2 
  11  chr11_27606418   Sample    G    A        0      0        2 
  11  chr11_27607992     AAsi    A    G        0      0        2 
  11  chr11_27607992     AKia    A    G        0      0        2 
  11  chr11_27607992     AOna    A    G        0      0        2 
  11  chr11_27607992     ASom    A    G        0      0        2 
  11  chr11_27607992     HCab    A    G        0      0        2 
  11  chr11_27607992     HPrz    A    G        0      0        2 
  11  chr11_27607992     ZBoe    A    G        0      0        2 
  11  chr11_27607992     ZGre    A    G        1      2        2 
  11  chr11_27607992     ZHar    A    G        0      0        2 
  11  chr11_27607992   Sample    A    G        0      0        2 
  11  chr11_27608531     AAsi    C    T        0      0        2 
  11  chr11_27608531     AKia    C    T        1      2        2 
  11  chr11_27608531     AOna    C    T        0      0        2 
  11  chr11_27608531     ASom    C    T        0      0        2 
  11  chr11_27608531     HCab    C    T        0      0        2 
  11  chr11_27608531     HPrz    C    T        0      0        2 
  11  chr11_27608531     ZBoe    C    T        0      0        2 
  11  chr11_27608531     ZGre    C    T        0      0        2 
  11  chr11_27608531     ZHar    C    T        0      0        2 
  11  chr11_27608531   Sample    C    T        0      0        2 
  11  chr11_27608745     AAsi    G    C        0      0        2 
  11  chr11_27608745     AKia    G    C        0      0        2 
  11  chr11_27608745     AOna    G    C        0      0        2 
  11  chr11_27608745     ASom    G    C        0      0        2 
  11  chr11_27608745     HCab    G    C        0      0        2 
  11  chr11_27608745     HPrz    G    C        0      0        2 
  11  chr11_27608745     ZBoe    G    C      0.5      1        2 
  11  chr11_27608745     ZGre    G    C        0      0        2 
  11  chr11_27608745     ZHar    G    C        0      0        2 
  11  chr11_27608745   Sample    G    C        0      0        2 
  11  chr11_27609243     AAsi    T    C        0      0        2 
  11  chr11_27609243     AKia    T    C        0      0        2 
  11  chr11_27609243     AOna    T    C        0      0        2 
  11  chr11_27609243     ASom    T    C        0      0        2 
  11  chr11_27609243     HCab    T    C        0      0        2 
  11  chr11_27609243     HPrz    T    C        0      0        2 
  11  chr11_27609243     ZBoe    T    C      0.5      1        2 
  11  chr11_27609243     ZGre    T    C        0      0        2 
  11  chr11_27609243     ZHar    T    C        0      0        2 
  11  chr11_27609243   Sample    T    C        0      0        2 
  11  chr11_27609992     AAsi    C    T        0      0        2 
  11  chr11_27609992     AKia    C    T        0      0        2 
  11  chr11_27609992     AOna    C    T        0      0        2 
  11  chr11_27609992     ASom    C    T        0      0        2 
  11  chr11_27609992     HCab    C    T        0      0        2 
  11  chr11_27609992     HPrz    C    T        0      0        2 
  11  chr11_27609992     ZBoe    C    T        0      0        2 
  11  chr11_27609992     ZGre    C    T        0      0        2 
  11  chr11_27609992     ZHar    C    T        1      2        2 
  11  chr11_27609992   Sample    C    T        0      0        2 
  11  chr11_27616865     AAsi    A    G        0      0        2 
  11  chr11_27616865     AKia    A    G        0      0        2 
  11  chr11_27616865     AOna    A    G        0      0        2 
  11  chr11_27616865     ASom    A    G        0      0        2 
  11  chr11_27616865     HCab    A    G        0      0        2 
  11  chr11_27616865     HPrz    A    G        0      0        2 
  11  chr11_27616865     ZBoe    A    G        0      0        2 
  11  chr11_27616865     ZGre    A    G        1      2        2 
  11  chr11_27616865     ZHar    A    G        0      0        2 
  11  chr11_27616865   Sample    A    G        0      0        2 
  11  chr11_27619039     AAsi    A    T        0      0        2 
  11  chr11_27619039     AKia    A    T      0.5      1        2 
  11  chr11_27619039     AOna    A    T        0      0        2 
  11  chr11_27619039     ASom    A    T        0      0        2 
  11  chr11_27619039     HCab    A    T        0      0        2 
  11  chr11_27619039     HPrz    A    T        0      0        2 
  11  chr11_27619039     ZBoe    A    T        0      0        2 
  11  chr11_27619039     ZGre    A    T        0      0        2 
  11  chr11_27619039     ZHar    A    T        0      0        2 
  11  chr11_27619039   Sample    A    T        0      0        2 
  11  chr11_27621233     AAsi    C    A        1      2        2 
  11  chr11_27621233     AKia    C    A        0      0        2 
  11  chr11_27621233     AOna    C    A        0      0        2 
  11  chr11_27621233     ASom    C    A        0      0        2 
  11  chr11_27621233     HCab    C    A        0      0        2 
  11  chr11_27621233     HPrz    C    A        0      0        2 
  11  chr11_27621233     ZBoe    C    A        0      0        2 
  11  chr11_27621233     ZGre    C    A        0      0        2 
  11  chr11_27621233     ZHar    C    A        0      0        2 
  11  chr11_27621233   Sample    C    A        1      2        2 
  11  chr11_27622878     AAsi    C    T        0      0        2 
  11  chr11_27622878     AKia    C    T        0      0        2 
  11  chr11_27622878     AOna    C    T        0      0        2 
  11  chr11_27622878     ASom    C    T        0      0        2 
  11  chr11_27622878     HCab    C    T        0      0        2 
  11  chr11_27622878     HPrz    C    T        0      0        2 
  11  chr11_27622878     ZBoe    C    T      0.5      1        2 
  11  chr11_27622878     ZGre    C    T        0      0        2 
  11  chr11_27622878     ZHar    C    T        0      0        2 
  11  chr11_27622878   Sample    C    T        0      0        2 
  11  chr11_27626455     AAsi    C    A        0      0        2 
  11  chr11_27626455     AKia    C    A        0      0        2 
  11  chr11_27626455     AOna    C    A        0      0        2 
  11  chr11_27626455     ASom    C    A        0      0        2 
  11  chr11_27626455     HCab    C    A      0.5      1        2 
  11  chr11_27626455     HPrz    C    A        0      0        2 
  11  chr11_27626455     ZBoe    C    A        0      0        2 
  11  chr11_27626455     ZGre    C    A        0      0        2 
  11  chr11_27626455     ZHar    C    A        0      0        2 
  11  chr11_27626455   Sample    C    A        0      0        2 
  11  chr11_27628862     AAsi    T    C        0      0        2 
  11  chr11_27628862     AKia    T    C        0      0        2 
  11  chr11_27628862     AOna    T    C        0      0        2 
  11  chr11_27628862     ASom    T    C        0      0        2 
  11  chr11_27628862     HCab    T    C        1      2        2 
  11  chr11_27628862     HPrz    T    C        1      2        2 
  11  chr11_27628862     ZBoe    T    C        0      0        2 
  11  chr11_27628862     ZGre    T    C        0      0        2 
  11  chr11_27628862     ZHar    T    C        0      0        2 
  11  chr11_27628862   Sample    T    C        0      0        2 
  11  chr11_27630935     AAsi    T    C        0      0        2 
  11  chr11_27630935     AKia    T    C        0      0        2 
  11  chr11_27630935     AOna    T    C        0      0        2 
  11  chr11_27630935     ASom    T    C        0      0        2 
  11  chr11_27630935     HCab    T    C        0      0        2 
  11  chr11_27630935     HPrz    T    C        0      0        2 
  11  chr11_27630935     ZBoe    T    C      0.5      1        2 
  11  chr11_27630935     ZGre    T    C        0      0        2 
  11  chr11_27630935     ZHar    T    C        0      0        2 
  11  chr11_27630935   Sample    T    C        0      0        2 
  11  chr11_27639210     AAsi    G    A        0      0        2 
  11  chr11_27639210     AKia    G    A        0      0        2 
  11  chr11_27639210     AOna    G    A        0      0        2 
  11  chr11_27639210     ASom    G    A        0      0        2 
  11  chr11_27639210     HCab    G    A        0      0        2 
  11  chr11_27639210     HPrz    G    A        0      0        2 
  11  chr11_27639210     ZBoe    G    A      0.5      1        2 
  11  chr11_27639210     ZGre    G    A        0      0        2 
  11  chr11_27639210     ZHar    G    A        0      0        2 
  11  chr11_27639210   Sample    G    A        0      0        2 
  11  chr11_27657306     AAsi    C    T        0      0        2 
  11  chr11_27657306     AKia    C    T        1      2        2 
  11  chr11_27657306     AOna    C    T        1      2        2 
  11  chr11_27657306     ASom    C    T        0      0        2 
  11  chr11_27657306     HCab    C    T        0      0        2 
  11  chr11_27657306     HPrz    C    T        0      0        2 
  11  chr11_27657306     ZBoe    C    T        0      0        2 
  11  chr11_27657306     ZGre    C    T        0      0        2 
  11  chr11_27657306     ZHar    C    T        0      0        2 
  11  chr11_27657306   Sample    C    T        0      0        2 
  11  chr11_27657465     AAsi    T    C        0      0        2 
  11  chr11_27657465     AKia    T    C        0      0        2 
  11  chr11_27657465     AOna    T    C        0      0        2 
  11  chr11_27657465     ASom    T    C        0      0        2 
  11  chr11_27657465     HCab    T    C        0      0        2 
  11  chr11_27657465     HPrz    T    C        0      0        2 
  11  chr11_27657465     ZBoe    T    C        0      0        2 
  11  chr11_27657465     ZGre    T    C        0      0        2 
  11  chr11_27657465     ZHar    T    C        1      2        2 
  11  chr11_27657465   Sample    T    C        0      0        2 
  11  chr11_27660390     AAsi    T    C        0      0        2 
  11  chr11_27660390     AKia    T    C        0      0        2 
  11  chr11_27660390     AOna    T    C        1      2        2 
  11  chr11_27660390     ASom    T    C        0      0        2 
  11  chr11_27660390     HCab    T    C        0      0        2 
  11  chr11_27660390     HPrz    T    C        0      0        2 
  11  chr11_27660390     ZBoe    T    C        0      0        2 
  11  chr11_27660390     ZGre    T    C        0      0        2 
  11  chr11_27660390     ZHar    T    C        0      0        2 
  11  chr11_27660390   Sample    T    C        0      0        2 
  11  chr11_27667312     AAsi    A    G        0      0        2 
  11  chr11_27667312     AKia    A    G        0      0        2 
  11  chr11_27667312     AOna    A    G        0      0        2 
  11  chr11_27667312     ASom    A    G        0      0        2 
  11  chr11_27667312     HCab    A    G      0.5      1        2 
  11  chr11_27667312     HPrz    A    G        0      0        2 
  11  chr11_27667312     ZBoe    A    G        0      0        2 
  11  chr11_27667312     ZGre    A    G        0      0        2 
  11  chr11_27667312     ZHar    A    G        0      0        2 
  11  chr11_27667312   Sample    A    G        0      0        2 
  11  chr11_27668123     AAsi    C    T        0      0        2 
  11  chr11_27668123     AKia    C    T        0      0        2 
  11  chr11_27668123     AOna    C    T        0      0        2 
  11  chr11_27668123     ASom    C    T        0      0        2 
  11  chr11_27668123     HCab    C    T        0      0        2 
  11  chr11_27668123     HPrz    C    T      0.5      1        2 
  11  chr11_27668123     ZBoe    C    T        0      0        2 
  11  chr11_27668123     ZGre    C    T        0      0        2 
  11  chr11_27668123     ZHar    C    T        0      0        2 
  11  chr11_27668123   Sample    C    T        0      0        2 
  11  chr11_27673464     AAsi    T    G        0      0        2 
  11  chr11_27673464     AKia    T    G        0      0        2 
  11  chr11_27673464     AOna    T    G        0      0        2 
  11  chr11_27673464     ASom    T    G        0      0        2 
  11  chr11_27673464     HCab    T    G        1      2        2 
  11  chr11_27673464     HPrz    T    G        1      2        2 
  11  chr11_27673464     ZBoe    T    G        0      0        2 
  11  chr11_27673464     ZGre    T    G        0      0        2 
  11  chr11_27673464     ZHar    T    G        0      0        2 
  11  chr11_27673464   Sample    T    G        0      0        2 
  11  chr11_27676364     AAsi    G    A        0      0        2 
  11  chr11_27676364     AKia    G    A        0      0        2 
  11  chr11_27676364     AOna    G    A        0      0        2 
  11  chr11_27676364     ASom    G    A        0      0        2 
  11  chr11_27676364     HCab    G    A        1      2        2 
  11  chr11_27676364     HPrz    G    A        1      2        2 
  11  chr11_27676364     ZBoe    G    A        0      0        2 
  11  chr11_27676364     ZGre    G    A        0      0        2 
  11  chr11_27676364     ZHar    G    A        0      0        2 
  11  chr11_27676364   Sample    G    A        0      0        2 
  11  chr11_27682343     AAsi    G    C        0      0        2 
  11  chr11_27682343     AKia    G    C        0      0        2 
  11  chr11_27682343     AOna    G    C        0      0        2 
  11  chr11_27682343     ASom    G    C        0      0        2 
  11  chr11_27682343     HCab    G    C        0      0        2 
  11  chr11_27682343     HPrz    G    C        0      0        2 
  11  chr11_27682343     ZBoe    G    C      0.5      1        2 
  11  chr11_27682343     ZGre    G    C        0      0        2 
  11  chr11_27682343     ZHar    G    C        0      0        2 
  11  chr11_27682343   Sample    G    C        0      0        2 
  11  chr11_27682834     AAsi    T    C        0      0        2 
  11  chr11_27682834     AKia    T    C        0      0        2 
  11  chr11_27682834     AOna    T    C        0      0        2 
  11  chr11_27682834     ASom    T    C        0      0        2 
  11  chr11_27682834     HCab    T    C        0      0        2 
  11  chr11_27682834     HPrz    T    C        0      0        2 
  11  chr11_27682834     ZBoe    T    C        0      0        2 
  11  chr11_27682834     ZGre    T    C        0      0        2 
  11  chr11_27682834     ZHar    T    C        1      2        2 
  11  chr11_27682834   Sample    T    C        0      0        2 
  11  chr11_27688465     AAsi    C    A        0      0        2 
  11  chr11_27688465     AKia    C    A        0      0        2 
  11  chr11_27688465     AOna    C    A        1      2        2 
  11  chr11_27688465     ASom    C    A        0      0        2 
  11  chr11_27688465     HCab    C    A        0      0        2 
  11  chr11_27688465     HPrz    C    A        0      0        2 
  11  chr11_27688465     ZBoe    C    A        0      0        2 
  11  chr11_27688465     ZGre    C    A        0      0        2 
  11  chr11_27688465     ZHar    C    A        0      0        2 
  11  chr11_27688465   Sample    C    A        0      0        2 
  11  chr11_27689605     AAsi    A    G        0      0        2 
  11  chr11_27689605     AKia    A    G        0      0        2 
  11  chr11_27689605     AOna    A    G        0      0        2 
  11  chr11_27689605     ASom    A    G        0      0        2 
  11  chr11_27689605     HCab    A    G        0      0        2 
  11  chr11_27689605     HPrz    A    G        1      2        2 
  11  chr11_27689605     ZBoe    A    G        0      0        2 
  11  chr11_27689605     ZGre    A    G        0      0        2 
  11  chr11_27689605     ZHar    A    G        0      0        2 
  11  chr11_27689605   Sample    A    G        0      0        2 
  11  chr11_27702076     AAsi    C    A        0      0        2 
  11  chr11_27702076     AKia    C    A        0      0        2 
  11  chr11_27702076     AOna    C    A        1      2        2 
  11  chr11_27702076     ASom    C    A        0      0        2 
  11  chr11_27702076     HCab    C    A        0      0        2 
  11  chr11_27702076     HPrz    C    A        0      0        2 
  11  chr11_27702076     ZBoe    C    A        0      0        2 
  11  chr11_27702076     ZGre    C    A        0      0        2 
  11  chr11_27702076     ZHar    C    A        0      0        2 
  11  chr11_27702076   Sample    C    A        0      0        2 
  11  chr11_27704416     AAsi    C    T        0      0        2 
  11  chr11_27704416     AKia    C    T        0      0        2 
  11  chr11_27704416     AOna    C    T        0      0        2 
  11  chr11_27704416     ASom    C    T        0      0        2 
  11  chr11_27704416     HCab    C    T        1      2        2 
  11  chr11_27704416     HPrz    C    T        1      2        2 
  11  chr11_27704416     ZBoe    C    T        0      0        2 
  11  chr11_27704416     ZGre    C    T        0      0        2 
  11  chr11_27704416     ZHar    C    T        0      0        2 
  11  chr11_27704416   Sample    C    T        0      0        2 
  11  chr11_27718866     AAsi    C    A        0      0        2 
  11  chr11_27718866     AKia    C    A        0      0        2 
  11  chr11_27718866     AOna    C    A        0      0        2 
  11  chr11_27718866     ASom    C    A        0      0        2 
  11  chr11_27718866     HCab    C    A        1      2        2 
  11  chr11_27718866     HPrz    C    A        1      2        2 
  11  chr11_27718866     ZBoe    C    A        0      0        2 
  11  chr11_27718866     ZGre    C    A        0      0        2 
  11  chr11_27718866     ZHar    C    A        0      0        2 
  11  chr11_27718866   Sample    C    A        0      0        2 
  11  chr11_27724183     AAsi    A    G        0      0        2 
  11  chr11_27724183     AKia    A    G        0      0        2 
  11  chr11_27724183     AOna    A    G        0      0        2 
  11  chr11_27724183     ASom    A    G        1      2        2 
  11  chr11_27724183     HCab    A    G        0      0        2 
  11  chr11_27724183     HPrz    A    G        0      0        2 
  11  chr11_27724183     ZBoe    A    G        0      0        2 
  11  chr11_27724183     ZGre    A    G        0      0        2 
  11  chr11_27724183     ZHar    A    G        0      0        2 
  11  chr11_27724183   Sample    A    G        1      2        2 
  11  chr11_27733063     AAsi    G    A        0      0        2 
  11  chr11_27733063     AKia    G    A        0      0        2 
  11  chr11_27733063     AOna    G    A        0      0        2 
  11  chr11_27733063     ASom    G    A        0      0        2 
  11  chr11_27733063     HCab    G    A        0      0        2 
  11  chr11_27733063     HPrz    G    A        0      0        2 
  11  chr11_27733063     ZBoe    G    A        0      0        2 
  11  chr11_27733063     ZGre    G    A      0.5      1        2 
  11  chr11_27733063     ZHar    G    A        0      0        2 
  11  chr11_27733063   Sample    G    A        0      0        2 
  11  chr11_27736151     AAsi    C    A        0      0        2 
  11  chr11_27736151     AKia    C    A        0      0        2 
  11  chr11_27736151     AOna    C    A        0      0        2 
  11  chr11_27736151     ASom    C    A        0      0        2 
  11  chr11_27736151     HCab    C    A        1      2        2 
  11  chr11_27736151     HPrz    C    A        1      2        2 
  11  chr11_27736151     ZBoe    C    A        0      0        2 
  11  chr11_27736151     ZGre    C    A        0      0        2 
  11  chr11_27736151     ZHar    C    A        0      0        2 
  11  chr11_27736151   Sample    C    A        0      0        2 
  11  chr11_27740015     AAsi    T    C        0      0        2 
  11  chr11_27740015     AKia    T    C        1      2        2 
  11  chr11_27740015     AOna    T    C        1      2        2 
  11  chr11_27740015     ASom    T    C        0      0        2 
  11  chr11_27740015     HCab    T    C        0      0        2 
  11  chr11_27740015     HPrz    T    C        0      0        2 
  11  chr11_27740015     ZBoe    T    C        0      0        2 
  11  chr11_27740015     ZGre    T    C        0      0        2 
  11  chr11_27740015     ZHar    T    C        0      0        2 
  11  chr11_27740015   Sample    T    C        0      0        2 
  11  chr11_27743695     AAsi    T    C        0      0        2 
  11  chr11_27743695     AKia    T    C        0      0        2 
  11  chr11_27743695     AOna    T    C        0      0        2 
  11  chr11_27743695     ASom    T    C        0      0        2 
  11  chr11_27743695     HCab    T    C      0.5      1        2 
  11  chr11_27743695     HPrz    T    C        0      0        2 
  11  chr11_27743695     ZBoe    T    C        0      0        2 
  11  chr11_27743695     ZGre    T    C        0      0        2 
  11  chr11_27743695     ZHar    T    C        0      0        2 
  11  chr11_27743695   Sample    T    C        0      0        2 
  11  chr11_27746569     AAsi    C    A        0      0        2 
  11  chr11_27746569     AKia    C    A        0      0        2 
  11  chr11_27746569     AOna    C    A        0      0        2 
  11  chr11_27746569     ASom    C    A        0      0        2 
  11  chr11_27746569     HCab    C    A        0      0        2 
  11  chr11_27746569     HPrz    C    A        0      0        2 
  11  chr11_27746569     ZBoe    C    A      0.5      1        2 
  11  chr11_27746569     ZGre    C    A        0      0        2 
  11  chr11_27746569     ZHar    C    A        0      0        2 
  11  chr11_27746569   Sample    C    A        0      0        2 
  11  chr11_27748596     AAsi    T    C        0      0        2 
  11  chr11_27748596     AKia    T    C        0      0        2 
  11  chr11_27748596     AOna    T    C        0      0        2 
  11  chr11_27748596     ASom    T    C        0      0        2 
  11  chr11_27748596     HCab    T    C        0      0        2 
  11  chr11_27748596     HPrz    T    C        0      0        2 
  11  chr11_27748596     ZBoe    T    C      0.5      1        2 
  11  chr11_27748596     ZGre    T    C        1      2        2 
  11  chr11_27748596     ZHar    T    C        0      0        2 
  11  chr11_27748596   Sample    T    C        0      0        2 
  11  chr11_27757702     AAsi    A    G        1      2        2 
  11  chr11_27757702     AKia    A    G        0      0        2 
  11  chr11_27757702     AOna    A    G        0      0        2 
  11  chr11_27757702     ASom    A    G        1      2        2 
  11  chr11_27757702     HCab    A    G        0      0        2 
  11  chr11_27757702     HPrz    A    G        0      0        2 
  11  chr11_27757702     ZBoe    A    G        0      0        2 
  11  chr11_27757702     ZGre    A    G        0      0        2 
  11  chr11_27757702     ZHar    A    G        0      0        2 
  11  chr11_27757702   Sample    A    G        1      2        2 
  11  chr11_27760732     AAsi    G    A        0      0        2 
  11  chr11_27760732     AKia    G    A        0      0        2 
  11  chr11_27760732     AOna    G    A        0      0        2 
  11  chr11_27760732     ASom    G    A        0      0        2 
  11  chr11_27760732     HCab    G    A        0      0        2 
  11  chr11_27760732     HPrz    G    A        0      0        2 
  11  chr11_27760732     ZBoe    G    A        0      0        2 
  11  chr11_27760732     ZGre    G    A        0      0        2 
  11  chr11_27760732     ZHar    G    A      0.5      1        2 
  11  chr11_27760732   Sample    G    A        0      0        2 
  11  chr11_27765517     AAsi    G    T        0      0        2 
  11  chr11_27765517     AKia    G    T        0      0        2 
  11  chr11_27765517     AOna    G    T        0      0        2 
  11  chr11_27765517     ASom    G    T        0      0        2 
  11  chr11_27765517     HCab    G    T        1      2        2 
  11  chr11_27765517     HPrz    G    T        1      2        2 
  11  chr11_27765517     ZBoe    G    T        0      0        2 
  11  chr11_27765517     ZGre    G    T        0      0        2 
  11  chr11_27765517     ZHar    G    T        0      0        2 
  11  chr11_27765517   Sample    G    T        0      0        2 
  11  chr11_27766568     AAsi    T    C        0      0        2 
  11  chr11_27766568     AKia    T    C        0      0        2 
  11  chr11_27766568     AOna    T    C        0      0        2 
  11  chr11_27766568     ASom    T    C        0      0        2 
  11  chr11_27766568     HCab    T    C        0      0        2 
  11  chr11_27766568     HPrz    T    C        0      0        2 
  11  chr11_27766568     ZBoe    T    C        1      2        2 
  11  chr11_27766568     ZGre    T    C        0      0        2 
  11  chr11_27766568     ZHar    T    C        0      0        2 
  11  chr11_27766568   Sample    T    C        0      0        2 
  11  chr11_27773219     AAsi    T    C        0      0        2 
  11  chr11_27773219     AKia    T    C        0      0        2 
  11  chr11_27773219     AOna    T    C        0      0        2 
  11  chr11_27773219     ASom    T    C        0      0        2 
  11  chr11_27773219     HCab    T    C        1      2        2 
  11  chr11_27773219     HPrz    T    C        1      2        2 
  11  chr11_27773219     ZBoe    T    C        0      0        2 
  11  chr11_27773219     ZGre    T    C        0      0        2 
  11  chr11_27773219     ZHar    T    C        0      0        2 
  11  chr11_27773219   Sample    T    C        0      0        2 
  11  chr11_27773594     AAsi    T    G        0      0        2 
  11  chr11_27773594     AKia    T    G        0      0        2 
  11  chr11_27773594     AOna    T    G        0      0        2 
  11  chr11_27773594     ASom    T    G        0      0        2 
  11  chr11_27773594     HCab    T    G        0      0        2 
  11  chr11_27773594     HPrz    T    G        1      2        2 
  11  chr11_27773594     ZBoe    T    G        0      0        2 
  11  chr11_27773594     ZGre    T    G        0      0        2 
  11  chr11_27773594     ZHar    T    G        0      0        2 
  11  chr11_27773594   Sample    T    G        0      0        2 
  11  chr11_27773631     AAsi    T    C        0      0        2 
  11  chr11_27773631     AKia    T    C        0      0        2 
  11  chr11_27773631     AOna    T    C        0      0        2 
  11  chr11_27773631     ASom    T    C        0      0        2 
  11  chr11_27773631     HCab    T    C        0      0        2 
  11  chr11_27773631     HPrz    T    C        0      0        2 
  11  chr11_27773631     ZBoe    T    C        1      2        2 
  11  chr11_27773631     ZGre    T    C        1      2        2 
  11  chr11_27773631     ZHar    T    C        1      2        2 
  11  chr11_27773631   Sample    T    C        0      0        2 
  11  chr11_27778745     AAsi    C    T        0      0        2 
  11  chr11_27778745     AKia    C    T        0      0        2 
  11  chr11_27778745     AOna    C    T        0      0        2 
  11  chr11_27778745     ASom    C    T        0      0        2 
  11  chr11_27778745     HCab    C    T        0      0        2 
  11  chr11_27778745     HPrz    C    T        0      0        2 
  11  chr11_27778745     ZBoe    C    T        0      0        2 
  11  chr11_27778745     ZGre    C    T        1      2        2 
  11  chr11_27778745     ZHar    C    T        0      0        2 
  11  chr11_27778745   Sample    C    T        0      0        2 
  11  chr11_27783931     AAsi    A    G        0      0        2 
  11  chr11_27783931     AKia    A    G        0      0        2 
  11  chr11_27783931     AOna    A    G        0      0        2 
  11  chr11_27783931     ASom    A    G        0      0        2 
  11  chr11_27783931     HCab    A    G      0.5      1        2 
  11  chr11_27783931     HPrz    A    G        0      0        2 
  11  chr11_27783931     ZBoe    A    G        0      0        2 
  11  chr11_27783931     ZGre    A    G        0      0        2 
  11  chr11_27783931     ZHar    A    G        0      0        2 
  11  chr11_27783931   Sample    A    G        0      0        2 
  11  chr11_27801241     AAsi    A    G        0      0        2 
  11  chr11_27801241     AKia    A    G        0      0        2 
  11  chr11_27801241     AOna    A    G        0      0        2 
  11  chr11_27801241     ASom    A    G        0      0        2 
  11  chr11_27801241     HCab    A    G        0      0        2 
  11  chr11_27801241     HPrz    A    G        0      0        2 
  11  chr11_27801241     ZBoe    A    G        0      0        2 
  11  chr11_27801241     ZGre    A    G        0      0        2 
  11  chr11_27801241     ZHar    A    G      0.5      1        2 
  11  chr11_27801241   Sample    A    G        0      0        2 
  11  chr11_27806692     AAsi    G    A        0      0        2 
  11  chr11_27806692     AKia    G    A        0      0        2 
  11  chr11_27806692     AOna    G    A        0      0        2 
  11  chr11_27806692     ASom    G    A        0      0        2 
  11  chr11_27806692     HCab    G    A        0      0        2 
  11  chr11_27806692     HPrz    G    A        0      0        2 
  11  chr11_27806692     ZBoe    G    A      0.5      1        2 
  11  chr11_27806692     ZGre    G    A        0      0        2 
  11  chr11_27806692     ZHar    G    A        0      0        2 
  11  chr11_27806692   Sample    G    A        0      0        2 
  11  chr11_27814884     AAsi    A    G        0      0        2 
  11  chr11_27814884     AKia    A    G        0      0        2 
  11  chr11_27814884     AOna    A    G        0      0        2 
  11  chr11_27814884     ASom    A    G        0      0        2 
  11  chr11_27814884     HCab    A    G        0      0        2 
  11  chr11_27814884     HPrz    A    G        0      0        2 
  11  chr11_27814884     ZBoe    A    G        0      0        2 
  11  chr11_27814884     ZGre    A    G      0.5      1        2 
  11  chr11_27814884     ZHar    A    G        0      0        2 
  11  chr11_27814884   Sample    A    G        0      0        2 
  11  chr11_27814912     AAsi    C    T        0      0        2 
  11  chr11_27814912     AKia    C    T        0      0        2 
  11  chr11_27814912     AOna    C    T        0      0        2 
  11  chr11_27814912     ASom    C    T        0      0        2 
  11  chr11_27814912     HCab    C    T        0      0        2 
  11  chr11_27814912     HPrz    C    T        0      0        2 
  11  chr11_27814912     ZBoe    C    T      0.5      1        2 
  11  chr11_27814912     ZGre    C    T        0      0        2 
  11  chr11_27814912     ZHar    C    T        0      0        2 
  11  chr11_27814912   Sample    C    T        0      0        2 
  11  chr11_27817936     AAsi    A    T        0      0        2 
  11  chr11_27817936     AKia    A    T        0      0        2 
  11  chr11_27817936     AOna    A    T        0      0        2 
  11  chr11_27817936     ASom    A    T        0      0        2 
  11  chr11_27817936     HCab    A    T        0      0        2 
  11  chr11_27817936     HPrz    A    T      0.5      1        2 
  11  chr11_27817936     ZBoe    A    T        0      0        2 
  11  chr11_27817936     ZGre    A    T        0      0        2 
  11  chr11_27817936     ZHar    A    T        0      0        2 
  11  chr11_27817936   Sample    A    T        0      0        2 
  11  chr11_27819970     AAsi    T    C        0      0        2 
  11  chr11_27819970     AKia    T    C      0.5      1        2 
  11  chr11_27819970     AOna    T    C        0      0        2 
  11  chr11_27819970     ASom    T    C        0      0        2 
  11  chr11_27819970     HCab    T    C        0      0        2 
  11  chr11_27819970     HPrz    T    C        0      0        2 
  11  chr11_27819970     ZBoe    T    C        0      0        2 
  11  chr11_27819970     ZGre    T    C        0      0        2 
  11  chr11_27819970     ZHar    T    C        0      0        2 
  11  chr11_27819970   Sample    T    C        0      0        2 
  11  chr11_27826878     AAsi    T    C        0      0        2 
  11  chr11_27826878     AKia    T    C        0      0        2 
  11  chr11_27826878     AOna    T    C        0      0        2 
  11  chr11_27826878     ASom    T    C        0      0        2 
  11  chr11_27826878     HCab    T    C        1      2        2 
  11  chr11_27826878     HPrz    T    C        1      2        2 
  11  chr11_27826878     ZBoe    T    C        0      0        2 
  11  chr11_27826878     ZGre    T    C        0      0        2 
  11  chr11_27826878     ZHar    T    C        0      0        2 
  11  chr11_27826878   Sample    T    C        0      0        2 
  11  chr11_27835303     AAsi    C    T        0      0        2 
  11  chr11_27835303     AKia    C    T        0      0        2 
  11  chr11_27835303     AOna    C    T        0      0        2 
  11  chr11_27835303     ASom    C    T        0      0        2 
  11  chr11_27835303     HCab    C    T        0      0        2 
  11  chr11_27835303     HPrz    C    T        0      0        2 
  11  chr11_27835303     ZBoe    C    T      0.5      1        2 
  11  chr11_27835303     ZGre    C    T        0      0        2 
  11  chr11_27835303     ZHar    C    T        0      0        2 
  11  chr11_27835303   Sample    C    T        0      0        2 
  11  chr11_27838337     AAsi    G    A        0      0        2 
  11  chr11_27838337     AKia    G    A        0      0        2 
  11  chr11_27838337     AOna    G    A        0      0        2 
  11  chr11_27838337     ASom    G    A        0      0        2 
  11  chr11_27838337     HCab    G    A        1      2        2 
  11  chr11_27838337     HPrz    G    A        1      2        2 
  11  chr11_27838337     ZBoe    G    A        0      0        2 
  11  chr11_27838337     ZGre    G    A        0      0        2 
  11  chr11_27838337     ZHar    G    A        0      0        2 
  11  chr11_27838337   Sample    G    A        0      0        2 
  11  chr11_27851049     AAsi    T    C        0      0        2 
  11  chr11_27851049     AKia    T    C        0      0        2 
  11  chr11_27851049     AOna    T    C        0      0        2 
  11  chr11_27851049     ASom    T    C        0      0        2 
  11  chr11_27851049     HCab    T    C        1      2        2 
  11  chr11_27851049     HPrz    T    C        1      2        2 
  11  chr11_27851049     ZBoe    T    C        0      0        2 
  11  chr11_27851049     ZGre    T    C        0      0        2 
  11  chr11_27851049     ZHar    T    C        0      0        2 
  11  chr11_27851049   Sample    T    C        0      0        2 
  11  chr11_27851577     AAsi    A    G        0      0        2 
  11  chr11_27851577     AKia    A    G        0      0        2 
  11  chr11_27851577     AOna    A    G        0      0        2 
  11  chr11_27851577     ASom    A    G        0      0        2 
  11  chr11_27851577     HCab    A    G        0      0        2 
  11  chr11_27851577     HPrz    A    G        0      0        2 
  11  chr11_27851577     ZBoe    A    G        0      0        2 
  11  chr11_27851577     ZGre    A    G        0      0        2 
  11  chr11_27851577     ZHar    A    G        1      2        2 
  11  chr11_27851577   Sample    A    G        0      0        2 
  11  chr11_27858033     AAsi    G    A        0      0        2 
  11  chr11_27858033     AKia    G    A        0      0        2 
  11  chr11_27858033     AOna    G    A        0      0        2 
  11  chr11_27858033     ASom    G    A        0      0        2 
  11  chr11_27858033     HCab    G    A        0      0        2 
  11  chr11_27858033     HPrz    G    A        0      0        2 
  11  chr11_27858033     ZBoe    G    A        0      0        2 
  11  chr11_27858033     ZGre    G    A        0      0        2 
  11  chr11_27858033     ZHar    G    A        1      2        2 
  11  chr11_27858033   Sample    G    A        0      0        2 
  11  chr11_27861505     AAsi    G    C        0      0        2 
  11  chr11_27861505     AKia    G    C        0      0        2 
  11  chr11_27861505     AOna    G    C        0      0        2 
  11  chr11_27861505     ASom    G    C        0      0        2 
  11  chr11_27861505     HCab    G    C        0      0        2 
  11  chr11_27861505     HPrz    G    C        0      0        2 
  11  chr11_27861505     ZBoe    G    C        0      0        2 
  11  chr11_27861505     ZGre    G    C      0.5      1        2 
  11  chr11_27861505     ZHar    G    C        0      0        2 
  11  chr11_27861505   Sample    G    C        0      0        2 
  11  chr11_27867069     AAsi    T    C        0      0        2 
  11  chr11_27867069     AKia    T    C        0      0        2 
  11  chr11_27867069     AOna    T    C        0      0        2 
  11  chr11_27867069     ASom    T    C        0      0        2 
  11  chr11_27867069     HCab    T    C        0      0        2 
  11  chr11_27867069     HPrz    T    C        0      0        2 
  11  chr11_27867069     ZBoe    T    C        0      0        2 
  11  chr11_27867069     ZGre    T    C        1      2        2 
  11  chr11_27867069     ZHar    T    C        0      0        2 
  11  chr11_27867069   Sample    T    C        0      0        2 
  11  chr11_27872111     AAsi    C    T        0      0        2 
  11  chr11_27872111     AKia    C    T        0      0        2 
  11  chr11_27872111     AOna    C    T        0      0        2 
  11  chr11_27872111     ASom    C    T        0      0        2 
  11  chr11_27872111     HCab    C    T        0      0        2 
  11  chr11_27872111     HPrz    C    T        0      0        2 
  11  chr11_27872111     ZBoe    C    T      0.5      1        2 
  11  chr11_27872111     ZGre    C    T        0      0        2 
  11  chr11_27872111     ZHar    C    T        0      0        2 
  11  chr11_27872111   Sample    C    T        0      0        2 
  11  chr11_27876933     AAsi    A    C        0      0        2 
  11  chr11_27876933     AKia    A    C        0      0        2 
  11  chr11_27876933     AOna    A    C        0      0        2 
  11  chr11_27876933     ASom    A    C        0      0        2 
  11  chr11_27876933     HCab    A    C        0      0        2 
  11  chr11_27876933     HPrz    A    C        1      2        2 
  11  chr11_27876933     ZBoe    A    C        0      0        2 
  11  chr11_27876933     ZGre    A    C        0      0        2 
  11  chr11_27876933     ZHar    A    C        0      0        2 
  11  chr11_27876933   Sample    A    C        0      0        2 
  11  chr11_27887274     AAsi    G    A        0      0        2 
  11  chr11_27887274     AKia    G    A        0      0        2 
  11  chr11_27887274     AOna    G    A        0      0        2 
  11  chr11_27887274     ASom    G    A        0      0        2 
  11  chr11_27887274     HCab    G    A        1      2        2 
  11  chr11_27887274     HPrz    G    A        1      2        2 
  11  chr11_27887274     ZBoe    G    A        0      0        2 
  11  chr11_27887274     ZGre    G    A        0      0        2 
  11  chr11_27887274     ZHar    G    A        0      0        2 
  11  chr11_27887274   Sample    G    A        0      0        2 
  11  chr11_27902106     AAsi    T    G        0      0        2 
  11  chr11_27902106     AKia    T    G        0      0        2 
  11  chr11_27902106     AOna    T    G        0      0        2 
  11  chr11_27902106     ASom    T    G        0      0        2 
  11  chr11_27902106     HCab    T    G        1      2        2 
  11  chr11_27902106     HPrz    T    G        1      2        2 
  11  chr11_27902106     ZBoe    T    G        0      0        2 
  11  chr11_27902106     ZGre    T    G        0      0        2 
  11  chr11_27902106     ZHar    T    G        0      0        2 
  11  chr11_27902106   Sample    T    G        0      0        2 
  11  chr11_27918514     AAsi    C    A        0      0        2 
  11  chr11_27918514     AKia    C    A      0.5      1        2 
  11  chr11_27918514     AOna    C    A        0      0        2 
  11  chr11_27918514     ASom    C    A        0      0        2 
  11  chr11_27918514     HCab    C    A        0      0        2 
  11  chr11_27918514     HPrz    C    A        0      0        2 
  11  chr11_27918514     ZBoe    C    A        0      0        2 
  11  chr11_27918514     ZGre    C    A        0      0        2 
  11  chr11_27918514     ZHar    C    A        0      0        2 
  11  chr11_27918514   Sample    C    A        0      0        2 
  11  chr11_27921960     AAsi    A    G        0      0        2 
  11  chr11_27921960     AKia    A    G        1      2        2 
  11  chr11_27921960     AOna    A    G        1      2        2 
  11  chr11_27921960     ASom    A    G        0      0        2 
  11  chr11_27921960     HCab    A    G        0      0        2 
  11  chr11_27921960     HPrz    A    G        0      0        2 
  11  chr11_27921960     ZBoe    A    G        0      0        2 
  11  chr11_27921960     ZGre    A    G        0      0        2 
  11  chr11_27921960     ZHar    A    G        0      0        2 
  11  chr11_27921960   Sample    A    G        0      0        2 
  11  chr11_27935342     AAsi    C    G        1      2        2 
  11  chr11_27935342     AKia    C    G        0      0        2 
  11  chr11_27935342     AOna    C    G        0      0        2 
  11  chr11_27935342     ASom    C    G        1      2        2 
  11  chr11_27935342     HCab    C    G        1      2        2 
  11  chr11_27935342     HPrz    C    G        1      2        2 
  11  chr11_27935342     ZBoe    C    G        0      0        2 
  11  chr11_27935342     ZGre    C    G        0      0        2 
  11  chr11_27935342     ZHar    C    G        0      0        2 
  11  chr11_27935342   Sample    C    G        1      2        2 
  11  chr11_27935729     AAsi    A    G        0      0        2 
  11  chr11_27935729     AKia    A    G        0      0        2 
  11  chr11_27935729     AOna    A    G        0      0        2 
  11  chr11_27935729     ASom    A    G        0      0        2 
  11  chr11_27935729     HCab    A    G        1      2        2 
  11  chr11_27935729     HPrz    A    G        1      2        2 
  11  chr11_27935729     ZBoe    A    G        0      0        2 
  11  chr11_27935729     ZGre    A    G        0      0        2 
  11  chr11_27935729     ZHar    A    G        0      0        2 
  11  chr11_27935729   Sample    A    G        0      0        2 
  11  chr11_27939450     AAsi    T    C        0      0        2 
  11  chr11_27939450     AKia    T    C        0      0        2 
  11  chr11_27939450     AOna    T    C        0      0        2 
  11  chr11_27939450     ASom    T    C        0      0        2 
  11  chr11_27939450     HCab    T    C        1      2        2 
  11  chr11_27939450     HPrz    T    C        1      2        2 
  11  chr11_27939450     ZBoe    T    C        0      0        2 
  11  chr11_27939450     ZGre    T    C        0      0        2 
  11  chr11_27939450     ZHar    T    C        0      0        2 
  11  chr11_27939450   Sample    T    C        0      0        2 
  11  chr11_27946381     AAsi    T    G        0      0        2 
  11  chr11_27946381     AKia    T    G        0      0        2 
  11  chr11_27946381     AOna    T    G        0      0        2 
  11  chr11_27946381     ASom    T    G        0      0        2 
  11  chr11_27946381     HCab    T    G        1      2        2 
  11  chr11_27946381     HPrz    T    G        1      2        2 
  11  chr11_27946381     ZBoe    T    G        0      0        2 
  11  chr11_27946381     ZGre    T    G        0      0        2 
  11  chr11_27946381     ZHar    T    G        0      0        2 
  11  chr11_27946381   Sample    T    G        0      0        2 
  11  chr11_27949945     AAsi    T    C        0      0        2 
  11  chr11_27949945     AKia    T    C        0      0        2 
  11  chr11_27949945     AOna    T    C        0      0        2 
  11  chr11_27949945     ASom    T    C        0      0        2 
  11  chr11_27949945     HCab    T    C        0      0        2 
  11  chr11_27949945     HPrz    T    C        0      0        2 
  11  chr11_27949945     ZBoe    T    C      0.5      1        2 
  11  chr11_27949945     ZGre    T    C        0      0        2 
  11  chr11_27949945     ZHar    T    C        0      0        2 
  11  chr11_27949945   Sample    T    C        0      0        2 
  11  chr11_27958163     AAsi    C    A        0      0        2 
  11  chr11_27958163     AKia    C    A        0      0        2 
  11  chr11_27958163     AOna    C    A        0      0        2 
  11  chr11_27958163     ASom    C    A        0      0        2 
  11  chr11_27958163     HCab    C    A      0.5      1        2 
  11  chr11_27958163     HPrz    C    A        0      0        2 
  11  chr11_27958163     ZBoe    C    A        0      0        2 
  11  chr11_27958163     ZGre    C    A        0      0        2 
  11  chr11_27958163     ZHar    C    A        0      0        2 
  11  chr11_27958163   Sample    C    A        0      0        2 
  11  chr11_27964623     AAsi    T    C        0      0        2 
  11  chr11_27964623     AKia    T    C        0      0        2 
  11  chr11_27964623     AOna    T    C        0      0        2 
  11  chr11_27964623     ASom    T    C        0      0        2 
  11  chr11_27964623     HCab    T    C        1      2        2 
  11  chr11_27964623     HPrz    T    C        1      2        2 
  11  chr11_27964623     ZBoe    T    C        0      0        2 
  11  chr11_27964623     ZGre    T    C        0      0        2 
  11  chr11_27964623     ZHar    T    C        0      0        2 
  11  chr11_27964623   Sample    T    C        0      0        2 
  11  chr11_27966269     AAsi    C    T        0      0        2 
  11  chr11_27966269     AKia    C    T        0      0        2 
  11  chr11_27966269     AOna    C    T        0      0        2 
  11  chr11_27966269     ASom    C    T        0      0        2 
  11  chr11_27966269     HCab    C    T        0      0        2 
  11  chr11_27966269     HPrz    C    T        0      0        2 
  11  chr11_27966269     ZBoe    C    T        0      0        2 
  11  chr11_27966269     ZGre    C    T      0.5      1        2 
  11  chr11_27966269     ZHar    C    T        0      0        2 
  11  chr11_27966269   Sample    C    T        0      0        2 
  11  chr11_27971261     AAsi    C    T        0      0        2 
  11  chr11_27971261     AKia    C    T        0      0        2 
  11  chr11_27971261     AOna    C    T        0      0        2 
  11  chr11_27971261     ASom    C    T        0      0        2 
  11  chr11_27971261     HCab    C    T        0      0        2 
  11  chr11_27971261     HPrz    C    T        0      0        2 
  11  chr11_27971261     ZBoe    C    T        0      0        2 
  11  chr11_27971261     ZGre    C    T      0.5      1        2 
  11  chr11_27971261     ZHar    C    T        1      2        2 
  11  chr11_27971261   Sample    C    T        0      0        2 
  11  chr11_27984888     AAsi    C    T        0      0        2 
  11  chr11_27984888     AKia    C    T        1      2        2 
  11  chr11_27984888     AOna    C    T        0      0        2 
  11  chr11_27984888     ASom    C    T        0      0        2 
  11  chr11_27984888     HCab    C    T        0      0        2 
  11  chr11_27984888     HPrz    C    T        0      0        2 
  11  chr11_27984888     ZBoe    C    T        0      0        2 
  11  chr11_27984888     ZGre    C    T        0      0        2 
  11  chr11_27984888     ZHar    C    T        0      0        2 
  11  chr11_27984888   Sample    C    T        0      0        2 
  11  chr11_27997796     AAsi    C    T        0      0        2 
  11  chr11_27997796     AKia    C    T        0      0        2 
  11  chr11_27997796     AOna    C    T        0      0        2 
  11  chr11_27997796     ASom    C    T        0      0        2 
  11  chr11_27997796     HCab    C    T        1      2        2 
  11  chr11_27997796     HPrz    C    T        1      2        2 
  11  chr11_27997796     ZBoe    C    T        0      0        2 
  11  chr11_27997796     ZGre    C    T        0      0        2 
  11  chr11_27997796     ZHar    C    T        0      0        2 
  11  chr11_27997796   Sample    C    T        0      0        2 
  11  chr11_28006679     AAsi    T    C        0      0        2 
  11  chr11_28006679     AKia    T    C        0      0        2 
  11  chr11_28006679     AOna    T    C        0      0        2 
  11  chr11_28006679     ASom    T    C        0      0        2 
  11  chr11_28006679     HCab    T    C        1      2        2 
  11  chr11_28006679     HPrz    T    C        1      2        2 
  11  chr11_28006679     ZBoe    T    C        0      0        2 
  11  chr11_28006679     ZGre    T    C        0      0        2 
  11  chr11_28006679     ZHar    T    C        0      0        2 
  11  chr11_28006679   Sample    T    C        0      0        2 
  11  chr11_28010565     AAsi    A    G        0      0        2 
  11  chr11_28010565     AKia    A    G        0      0        2 
  11  chr11_28010565     AOna    A    G        0      0        2 
  11  chr11_28010565     ASom    A    G        0      0        2 
  11  chr11_28010565     HCab    A    G        1      2        2 
  11  chr11_28010565     HPrz    A    G        1      2        2 
  11  chr11_28010565     ZBoe    A    G        0      0        2 
  11  chr11_28010565     ZGre    A    G        0      0        2 
  11  chr11_28010565     ZHar    A    G        0      0        2 
  11  chr11_28010565   Sample    A    G        0      0        2 
  11  chr11_28026460     AAsi    T    C      0.5      1        2 
  11  chr11_28026460     AKia    T    C        0      0        2 
  11  chr11_28026460     AOna    T    C        0      0        2 
  11  chr11_28026460     ASom    T    C        0      0        2 
  11  chr11_28026460     HCab    T    C        0      0        2 
  11  chr11_28026460     HPrz    T    C        0      0        2 
  11  chr11_28026460     ZBoe    T    C        0      0        2 
  11  chr11_28026460     ZGre    T    C        0      0        2 
  11  chr11_28026460     ZHar    T    C        0      0        2 
  11  chr11_28026460   Sample    T    C        0      0        2 
  11  chr11_28039107     AAsi    T    C        0      0        2 
  11  chr11_28039107     AKia    T    C        0      0        2 
  11  chr11_28039107     AOna    T    C        0      0        2 
  11  chr11_28039107     ASom    T    C        0      0        2 
  11  chr11_28039107     HCab    T    C        1      2        2 
  11  chr11_28039107     HPrz    T    C        1      2        2 
  11  chr11_28039107     ZBoe    T    C        0      0        2 
  11  chr11_28039107     ZGre    T    C        0      0        2 
  11  chr11_28039107     ZHar    T    C        0      0        2 
  11  chr11_28039107   Sample    T    C        0      0        2 
  11  chr11_28053991     AAsi    G    C        0      0        2 
  11  chr11_28053991     AKia    G    C        0      0        2 
  11  chr11_28053991     AOna    G    C        0      0        2 
  11  chr11_28053991     ASom    G    C        0      0        2 
  11  chr11_28053991     HCab    G    C      0.5      1        2 
  11  chr11_28053991     HPrz    G    C        0      0        2 
  11  chr11_28053991     ZBoe    G    C        0      0        2 
  11  chr11_28053991     ZGre    G    C        0      0        2 
  11  chr11_28053991     ZHar    G    C        0      0        2 
  11  chr11_28053991   Sample    G    C        0      0        2 
  11  chr11_28055809     AAsi    A    C        0      0        2 
  11  chr11_28055809     AKia    A    C        0      0        2 
  11  chr11_28055809     AOna    A    C        0      0        2 
  11  chr11_28055809     ASom    A    C        0      0        2 
  11  chr11_28055809     HCab    A    C        0      0        2 
  11  chr11_28055809     HPrz    A    C        0      0        2 
  11  chr11_28055809     ZBoe    A    C      0.5      1        2 
  11  chr11_28055809     ZGre    A    C        0      0        2 
  11  chr11_28055809     ZHar    A    C        0      0        2 
  11  chr11_28055809   Sample    A    C        0      0        2 
  11  chr11_28065195     AAsi    A    G        0      0        2 
  11  chr11_28065195     AKia    A    G        0      0        2 
  11  chr11_28065195     AOna    A    G        0      0        2 
  11  chr11_28065195     ASom    A    G        0      0        2 
  11  chr11_28065195     HCab    A    G        0      0        2 
  11  chr11_28065195     HPrz    A    G        0      0        2 
  11  chr11_28065195     ZBoe    A    G        0      0        2 
  11  chr11_28065195     ZGre    A    G        0      0        2 
  11  chr11_28065195     ZHar    A    G      0.5      1        2 
  11  chr11_28065195   Sample    A    G        0      0        2 
  11  chr11_28073809     AAsi    A    C        0      0        2 
  11  chr11_28073809     AKia    A    C        0      0        2 
  11  chr11_28073809     AOna    A    C        0      0        2 
  11  chr11_28073809     ASom    A    C        0      0        2 
  11  chr11_28073809     HCab    A    C        0      0        2 
  11  chr11_28073809     HPrz    A    C        0      0        2 
  11  chr11_28073809     ZBoe    A    C        0      0        2 
  11  chr11_28073809     ZGre    A    C        0      0        2 
  11  chr11_28073809     ZHar    A    C        1      2        2 
  11  chr11_28073809   Sample    A    C        0      0        2 
  11  chr11_28077097     AAsi    G    T      0.5      1        2 
  11  chr11_28077097     AKia    G    T        0      0        2 
  11  chr11_28077097     AOna    G    T        0      0        2 
  11  chr11_28077097     ASom    G    T        1      2        2 
  11  chr11_28077097     HCab    G    T        0      0        2 
  11  chr11_28077097     HPrz    G    T        0      0        2 
  11  chr11_28077097     ZBoe    G    T        0      0        2 
  11  chr11_28077097     ZGre    G    T        0      0        2 
  11  chr11_28077097     ZHar    G    T        0      0        2 
  11  chr11_28077097   Sample    G    T        1      2        2 
  11  chr11_28077998     AAsi    G    A        0      0        2 
  11  chr11_28077998     AKia    G    A        0      0        2 
  11  chr11_28077998     AOna    G    A        0      0        2 
  11  chr11_28077998     ASom    G    A        0      0        2 
  11  chr11_28077998     HCab    G    A        1      2        2 
  11  chr11_28077998     HPrz    G    A        1      2        2 
  11  chr11_28077998     ZBoe    G    A        0      0        2 
  11  chr11_28077998     ZGre    G    A        0      0        2 
  11  chr11_28077998     ZHar    G    A        0      0        2 
  11  chr11_28077998   Sample    G    A        0      0        2 
  11  chr11_28083015     AAsi    A    T        1      2        2 
  11  chr11_28083015     AKia    A    T        0      0        2 
  11  chr11_28083015     AOna    A    T        0      0        2 
  11  chr11_28083015     ASom    A    T        1      2        2 
  11  chr11_28083015     HCab    A    T        0      0        2 
  11  chr11_28083015     HPrz    A    T        0      0        2 
  11  chr11_28083015     ZBoe    A    T        0      0        2 
  11  chr11_28083015     ZGre    A    T        0      0        2 
  11  chr11_28083015     ZHar    A    T        0      0        2 
  11  chr11_28083015   Sample    A    T        1      2        2 
  11  chr11_28084542     AAsi    T    C        0      0        2 
  11  chr11_28084542     AKia    T    C        0      0        2 
  11  chr11_28084542     AOna    T    C        0      0        2 
  11  chr11_28084542     ASom    T    C        1      2        2 
  11  chr11_28084542     HCab    T    C        0      0        2 
  11  chr11_28084542     HPrz    T    C        0      0        2 
  11  chr11_28084542     ZBoe    T    C        0      0        2 
  11  chr11_28084542     ZGre    T    C        0      0        2 
  11  chr11_28084542     ZHar    T    C        0      0        2 
  11  chr11_28084542   Sample    T    C        1      2        2 
  11  chr11_28088221     AAsi    C    T        0      0        2 
  11  chr11_28088221     AKia    C    T        0      0        2 
  11  chr11_28088221     AOna    C    T        0      0        2 
  11  chr11_28088221     ASom    C    T        0      0        2 
  11  chr11_28088221     HCab    C    T        1      2        2 
  11  chr11_28088221     HPrz    C    T        1      2        2 
  11  chr11_28088221     ZBoe    C    T        0      0        2 
  11  chr11_28088221     ZGre    C    T        0      0        2 
  11  chr11_28088221     ZHar    C    T        0      0        2 
  11  chr11_28088221   Sample    C    T        0      0        2 
  11  chr11_28099105     AAsi    G    A        0      0        2 
  11  chr11_28099105     AKia    G    A        0      0        2 
  11  chr11_28099105     AOna    G    A        0      0        2 
  11  chr11_28099105     ASom    G    A        1      2        2 
  11  chr11_28099105     HCab    G    A        0      0        2 
  11  chr11_28099105     HPrz    G    A        0      0        2 
  11  chr11_28099105     ZBoe    G    A        0      0        2 
  11  chr11_28099105     ZGre    G    A        0      0        2 
  11  chr11_28099105     ZHar    G    A        0      0        2 
  11  chr11_28099105   Sample    G    A        0      0        2 
  11  chr11_28103351     AAsi    G    T        0      0        2 
  11  chr11_28103351     AKia    G    T        0      0        2 
  11  chr11_28103351     AOna    G    T        0      0        2 
  11  chr11_28103351     ASom    G    T        0      0        2 
  11  chr11_28103351     HCab    G    T        0      0        2 
  11  chr11_28103351     HPrz    G    T        0      0        2 
  11  chr11_28103351     ZBoe    G    T        1      2        2 
  11  chr11_28103351     ZGre    G    T        0      0        2 
  11  chr11_28103351     ZHar    G    T        0      0        2 
  11  chr11_28103351   Sample    G    T        0      0        2 
  11  chr11_28115505     AAsi    G    C        0      0        2 
  11  chr11_28115505     AKia    G    C        0      0        2 
  11  chr11_28115505     AOna    G    C        0      0        2 
  11  chr11_28115505     ASom    G    C        0      0        2 
  11  chr11_28115505     HCab    G    C        0      0        2 
  11  chr11_28115505     HPrz    G    C        0      0        2 
  11  chr11_28115505     ZBoe    G    C      0.5      1        2 
  11  chr11_28115505     ZGre    G    C        0      0        2 
  11  chr11_28115505     ZHar    G    C        0      0        2 
  11  chr11_28115505   Sample    G    C        0      0        2 
  11  chr11_28121259     AAsi    T    C        0      0        2 
  11  chr11_28121259     AKia    T    C        0      0        2 
  11  chr11_28121259     AOna    T    C        0      0        2 
  11  chr11_28121259     ASom    T    C        0      0        2 
  11  chr11_28121259     HCab    T    C        1      2        2 
  11  chr11_28121259     HPrz    T    C        1      2        2 
  11  chr11_28121259     ZBoe    T    C        0      0        2 
  11  chr11_28121259     ZGre    T    C        0      0        2 
  11  chr11_28121259     ZHar    T    C        0      0        2 
  11  chr11_28121259   Sample    T    C        0      0        2 
  11  chr11_28125287     AAsi    T    C        1      2        2 
  11  chr11_28125287     AKia    T    C        1      2        2 
  11  chr11_28125287     AOna    T    C        1      2        2 
  11  chr11_28125287     ASom    T    C        1      2        2 
  11  chr11_28125287     HCab    T    C        0      0        2 
  11  chr11_28125287     HPrz    T    C        0      0        2 
  11  chr11_28125287     ZBoe    T    C        0      0        2 
  11  chr11_28125287     ZGre    T    C        0      0        2 
  11  chr11_28125287     ZHar    T    C        0      0        2 
  11  chr11_28125287   Sample    T    C        1      2        2 
  11  chr11_28125793     AAsi    T    C        0      0        2 
  11  chr11_28125793     AKia    T    C        0      0        2 
  11  chr11_28125793     AOna    T    C        0      0        2 
  11  chr11_28125793     ASom    T    C        0      0        2 
  11  chr11_28125793     HCab    T    C        0      0        2 
  11  chr11_28125793     HPrz    T    C        0      0        2 
  11  chr11_28125793     ZBoe    T    C        1      2        2 
  11  chr11_28125793     ZGre    T    C        1      2        2 
  11  chr11_28125793     ZHar    T    C        1      2        2 
  11  chr11_28125793   Sample    T    C        0      0        2 
  11  chr11_28139769     AAsi    A    G        0      0        2 
  11  chr11_28139769     AKia    A    G        0      0        2 
  11  chr11_28139769     AOna    A    G        0      0        2 
  11  chr11_28139769     ASom    A    G        0      0        2 
  11  chr11_28139769     HCab    A    G        1      2        2 
  11  chr11_28139769     HPrz    A    G        1      2        2 
  11  chr11_28139769     ZBoe    A    G        0      0        2 
  11  chr11_28139769     ZGre    A    G        0      0        2 
  11  chr11_28139769     ZHar    A    G        0      0        2 
  11  chr11_28139769   Sample    A    G        0      0        2 
  11  chr11_28141157     AAsi    T    C        0      0        2 
  11  chr11_28141157     AKia    T    C        0      0        2 
  11  chr11_28141157     AOna    T    C        0      0        2 
  11  chr11_28141157     ASom    T    C        0      0        2 
  11  chr11_28141157     HCab    T    C        0      0        2 
  11  chr11_28141157     HPrz    T    C        0      0        2 
  11  chr11_28141157     ZBoe    T    C      0.5      1        2 
  11  chr11_28141157     ZGre    T    C        0      0        2 
  11  chr11_28141157     ZHar    T    C        0      0        2 
  11  chr11_28141157   Sample    T    C        0      0        2 
  11  chr11_28141899     AAsi    G    A        0      0        2 
  11  chr11_28141899     AKia    G    A        0      0        2 
  11  chr11_28141899     AOna    G    A        0      0        2 
  11  chr11_28141899     ASom    G    A        0      0        2 
  11  chr11_28141899     HCab    G    A        0      0        2 
  11  chr11_28141899     HPrz    G    A        0      0        2 
  11  chr11_28141899     ZBoe    G    A        0      0        2 
  11  chr11_28141899     ZGre    G    A        0      0        2 
  11  chr11_28141899     ZHar    G    A        1      2        2 
  11  chr11_28141899   Sample    G    A        0      0        2 
  11  chr11_28142674     AAsi    G    A        0      0        2 
  11  chr11_28142674     AKia    G    A        0      0        2 
  11  chr11_28142674     AOna    G    A        0      0        2 
  11  chr11_28142674     ASom    G    A        0      0        2 
  11  chr11_28142674     HCab    G    A        0      0        2 
  11  chr11_28142674     HPrz    G    A        0      0        2 
  11  chr11_28142674     ZBoe    G    A        1      2        2 
  11  chr11_28142674     ZGre    G    A        0      0        2 
  11  chr11_28142674     ZHar    G    A        0      0        2 
  11  chr11_28142674   Sample    G    A        0      0        2 
  11  chr11_28144782     AAsi    A    T        0      0        2 
  11  chr11_28144782     AKia    A    T        0      0        2 
  11  chr11_28144782     AOna    A    T        0      0        2 
  11  chr11_28144782     ASom    A    T        0      0        2 
  11  chr11_28144782     HCab    A    T        1      2        2 
  11  chr11_28144782     HPrz    A    T        1      2        2 
  11  chr11_28144782     ZBoe    A    T        0      0        2 
  11  chr11_28144782     ZGre    A    T        0      0        2 
  11  chr11_28144782     ZHar    A    T        0      0        2 
  11  chr11_28144782   Sample    A    T        0      0        2 
  11  chr11_28149251     AAsi    C    A        0      0        2 
  11  chr11_28149251     AKia    C    A        0      0        2 
  11  chr11_28149251     AOna    C    A        0      0        2 
  11  chr11_28149251     ASom    C    A        1      2        2 
  11  chr11_28149251     HCab    C    A        0      0        2 
  11  chr11_28149251     HPrz    C    A        0      0        2 
  11  chr11_28149251     ZBoe    C    A        0      0        2 
  11  chr11_28149251     ZGre    C    A        0      0        2 
  11  chr11_28149251     ZHar    C    A        0      0        2 
  11  chr11_28149251   Sample    C    A        0      0        2 
  11  chr11_28150417     AAsi    T    C        0      0        2 
  11  chr11_28150417     AKia    T    C        0      0        2 
  11  chr11_28150417     AOna    T    C        0      0        2 
  11  chr11_28150417     ASom    T    C        0      0        2 
  11  chr11_28150417     HCab    T    C        0      0        2 
  11  chr11_28150417     HPrz    T    C        0      0        2 
  11  chr11_28150417     ZBoe    T    C        0      0        2 
  11  chr11_28150417     ZGre    T    C      0.5      1        2 
  11  chr11_28150417     ZHar    T    C        0      0        2 
  11  chr11_28150417   Sample    T    C        0      0        2 
  11  chr11_28155583     AAsi    C    T        0      0        2 
  11  chr11_28155583     AKia    C    T        0      0        2 
  11  chr11_28155583     AOna    C    T        0      0        2 
  11  chr11_28155583     ASom    C    T        0      0        2 
  11  chr11_28155583     HCab    C    T        0      0        2 
  11  chr11_28155583     HPrz    C    T        0      0        2 
  11  chr11_28155583     ZBoe    C    T      0.5      1        2 
  11  chr11_28155583     ZGre    C    T        0      0        2 
  11  chr11_28155583     ZHar    C    T        0      0        2 
  11  chr11_28155583   Sample    C    T        0      0        2 
  11  chr11_28156603     AAsi    G    C        0      0        2 
  11  chr11_28156603     AKia    G    C        0      0        2 
  11  chr11_28156603     AOna    G    C        0      0        2 
  11  chr11_28156603     ASom    G    C        0      0        2 
  11  chr11_28156603     HCab    G    C        0      0        2 
  11  chr11_28156603     HPrz    G    C        0      0        2 
  11  chr11_28156603     ZBoe    G    C        0      0        2 
  11  chr11_28156603     ZGre    G    C      0.5      1        2 
  11  chr11_28156603     ZHar    G    C        0      0        2 
  11  chr11_28156603   Sample    G    C        0      0        2 
  11  chr11_28158667     AAsi    G    T        0      0        2 
  11  chr11_28158667     AKia    G    T        0      0        2 
  11  chr11_28158667     AOna    G    T        0      0        2 
  11  chr11_28158667     ASom    G    T        0      0        2 
  11  chr11_28158667     HCab    G    T        0      0        2 
  11  chr11_28158667     HPrz    G    T        0      0        2 
  11  chr11_28158667     ZBoe    G    T      0.5      1        2 
  11  chr11_28158667     ZGre    G    T        0      0        2 
  11  chr11_28158667     ZHar    G    T        0      0        2 
  11  chr11_28158667   Sample    G    T        0      0        2 
  11  chr11_28159191     AAsi    A    G        0      0        2 
  11  chr11_28159191     AKia    A    G        0      0        2 
  11  chr11_28159191     AOna    A    G        0      0        2 
  11  chr11_28159191     ASom    A    G        0      0        2 
  11  chr11_28159191     HCab    A    G        0      0        2 
  11  chr11_28159191     HPrz    A    G        0      0        2 
  11  chr11_28159191     ZBoe    A    G        0      0        2 
  11  chr11_28159191     ZGre    A    G        0      0        2 
  11  chr11_28159191     ZHar    A    G      0.5      1        2 
  11  chr11_28159191   Sample    A    G        0      0        2 
  11  chr11_28160959     AAsi    A    G        0      0        2 
  11  chr11_28160959     AKia    A    G        0      0        2 
  11  chr11_28160959     AOna    A    G        0      0        2 
  11  chr11_28160959     ASom    A    G        0      0        2 
  11  chr11_28160959     HCab    A    G        1      2        2 
  11  chr11_28160959     HPrz    A    G        1      2        2 
  11  chr11_28160959     ZBoe    A    G      0.5      1        2 
  11  chr11_28160959     ZGre    A    G        0      0        2 
  11  chr11_28160959     ZHar    A    G        0      0        2 
  11  chr11_28160959   Sample    A    G        0      0        2 
  11  chr11_28163470     AAsi    G    T      0.5      1        2 
  11  chr11_28163470     AKia    G    T        1      2        2 
  11  chr11_28163470     AOna    G    T        0      0        2 
  11  chr11_28163470     ASom    G    T        0      0        2 
  11  chr11_28163470     HCab    G    T        0      0        2 
  11  chr11_28163470     HPrz    G    T        0      0        2 
  11  chr11_28163470     ZBoe    G    T        0      0        2 
  11  chr11_28163470     ZGre    G    T        0      0        2 
  11  chr11_28163470     ZHar    G    T        1      2        2 
  11  chr11_28163470   Sample    G    T        0      0        2 
  11  chr11_28173300     AAsi    C    T        0      0        2 
  11  chr11_28173300     AKia    C    T        0      0        2 
  11  chr11_28173300     AOna    C    T        0      0        2 
  11  chr11_28173300     ASom    C    T        0      0        2 
  11  chr11_28173300     HCab    C    T        1      2        2 
  11  chr11_28173300     HPrz    C    T        1      2        2 
  11  chr11_28173300     ZBoe    C    T        0      0        2 
  11  chr11_28173300     ZGre    C    T        0      0        2 
  11  chr11_28173300     ZHar    C    T        0      0        2 
  11  chr11_28173300   Sample    C    T        0      0        2 
  11  chr11_28180719     AAsi    A    C      0.5      1        2 
  11  chr11_28180719     AKia    A    C        0      0        2 
  11  chr11_28180719     AOna    A    C        0      0        2 
  11  chr11_28180719     ASom    A    C        0      0        2 
  11  chr11_28180719     HCab    A    C        0      0        2 
  11  chr11_28180719     HPrz    A    C        0      0        2 
  11  chr11_28180719     ZBoe    A    C        0      0        2 
  11  chr11_28180719     ZGre    A    C        0      0        2 
  11  chr11_28180719     ZHar    A    C        0      0        2 
  11  chr11_28180719   Sample    A    C        0      0        2 
  11  chr11_28203296     AAsi    A    T        0      0        2 
  11  chr11_28203296     AKia    A    T        1      2        2 
  11  chr11_28203296     AOna    A    T        1      2        2 
  11  chr11_28203296     ASom    A    T        0      0        2 
  11  chr11_28203296     HCab    A    T        0      0        2 
  11  chr11_28203296     HPrz    A    T        0      0        2 
  11  chr11_28203296     ZBoe    A    T        0      0        2 
  11  chr11_28203296     ZGre    A    T        0      0        2 
  11  chr11_28203296     ZHar    A    T        0      0        2 
  11  chr11_28203296   Sample    A    T        0      0        2 
  11  chr11_28211730     AAsi    T    C        0      0        2 
  11  chr11_28211730     AKia    T    C        0      0        2 
  11  chr11_28211730     AOna    T    C        0      0        2 
  11  chr11_28211730     ASom    T    C        1      2        2 
  11  chr11_28211730     HCab    T    C        0      0        2 
  11  chr11_28211730     HPrz    T    C        0      0        2 
  11  chr11_28211730     ZBoe    T    C        0      0        2 
  11  chr11_28211730     ZGre    T    C        0      0        2 
  11  chr11_28211730     ZHar    T    C        0      0        2 
  11  chr11_28211730   Sample    T    C        0      0        2 
  11  chr11_28228020     AAsi    T    C        0      0        2 
  11  chr11_28228020     AKia    T    C        0      0        2 
  11  chr11_28228020     AOna    T    C        0      0        2 
  11  chr11_28228020     ASom    T    C        0      0        2 
  11  chr11_28228020     HCab    T    C        0      0        2 
  11  chr11_28228020     HPrz    T    C        0      0        2 
  11  chr11_28228020     ZBoe    T    C        1      2        2 
  11  chr11_28228020     ZGre    T    C        0      0        2 
  11  chr11_28228020     ZHar    T    C        0      0        2 
  11  chr11_28228020   Sample    T    C        0      0        2 
  11  chr11_28232234     AAsi    C    A      0.5      1        2 
  11  chr11_28232234     AKia    C    A        0      0        2 
  11  chr11_28232234     AOna    C    A        0      0        2 
  11  chr11_28232234     ASom    C    A        0      0        2 
  11  chr11_28232234     HCab    C    A        0      0        2 
  11  chr11_28232234     HPrz    C    A        0      0        2 
  11  chr11_28232234     ZBoe    C    A        0      0        2 
  11  chr11_28232234     ZGre    C    A        0      0        2 
  11  chr11_28232234     ZHar    C    A        0      0        2 
  11  chr11_28232234   Sample    C    A        0      0        2 
  11  chr11_28235713     AAsi    C    T        0      0        2 
  11  chr11_28235713     AKia    C    T        0      0        2 
  11  chr11_28235713     AOna    C    T        0      0        2 
  11  chr11_28235713     ASom    C    T        0      0        2 
  11  chr11_28235713     HCab    C    T        0      0        2 
  11  chr11_28235713     HPrz    C    T        0      0        2 
  11  chr11_28235713     ZBoe    C    T        0      0        2 
  11  chr11_28235713     ZGre    C    T        0      0        2 
  11  chr11_28235713     ZHar    C    T      0.5      1        2 
  11  chr11_28235713   Sample    C    T        0      0        2 
  11  chr11_28248842     AAsi    G    A        0      0        2 
  11  chr11_28248842     AKia    G    A        0      0        2 
  11  chr11_28248842     AOna    G    A        0      0        2 
  11  chr11_28248842     ASom    G    A        0      0        2 
  11  chr11_28248842     HCab    G    A        0      0        2 
  11  chr11_28248842     HPrz    G    A        0      0        2 
  11  chr11_28248842     ZBoe    G    A        0      0        2 
  11  chr11_28248842     ZGre    G    A        1      2        2 
  11  chr11_28248842     ZHar    G    A        0      0        2 
  11  chr11_28248842   Sample    G    A        0      0        2 
  11  chr11_28252019     AAsi    C    G        0      0        2 
  11  chr11_28252019     AKia    C    G        0      0        2 
  11  chr11_28252019     AOna    C    G        0      0        2 
  11  chr11_28252019     ASom    C    G        0      0        2 
  11  chr11_28252019     HCab    C    G        0      0        2 
  11  chr11_28252019     HPrz    C    G        0      0        2 
  11  chr11_28252019     ZBoe    C    G      0.5      1        2 
  11  chr11_28252019     ZGre    C    G        0      0        2 
  11  chr11_28252019     ZHar    C    G        0      0        2 
  11  chr11_28252019   Sample    C    G        0      0        2 
  11  chr11_28253829     AAsi    T    C        1      2        2 
  11  chr11_28253829     AKia    T    C        0      0        2 
  11  chr11_28253829     AOna    T    C        0      0        2 
  11  chr11_28253829     ASom    T    C        1      2        2 
  11  chr11_28253829     HCab    T    C        0      0        2 
  11  chr11_28253829     HPrz    T    C        0      0        2 
  11  chr11_28253829     ZBoe    T    C        0      0        2 
  11  chr11_28253829     ZGre    T    C        0      0        2 
  11  chr11_28253829     ZHar    T    C        0      0        2 
  11  chr11_28253829   Sample    T    C        1      2        2 
  11  chr11_28263459     AAsi    G    A        0      0        2 
  11  chr11_28263459     AKia    G    A        1      2        2 
  11  chr11_28263459     AOna    G    A        0      0        2 
  11  chr11_28263459     ASom    G    A        0      0        2 
  11  chr11_28263459     HCab    G    A        0      0        2 
  11  chr11_28263459     HPrz    G    A        0      0        2 
  11  chr11_28263459     ZBoe    G    A        0      0        2 
  11  chr11_28263459     ZGre    G    A        0      0        2 
  11  chr11_28263459     ZHar    G    A        0      0        2 
  11  chr11_28263459   Sample    G    A        0      0        2 
  11  chr11_28269544     AAsi    T    C        1      2        2 
  11  chr11_28269544     AKia    T    C        0      0        2 
  11  chr11_28269544     AOna    T    C        0      0        2 
  11  chr11_28269544     ASom    T    C        0      0        2 
  11  chr11_28269544     HCab    T    C        1      2        2 
  11  chr11_28269544     HPrz    T    C        1      2        2 
  11  chr11_28269544     ZBoe    T    C      0.5      1        2 
  11  chr11_28269544     ZGre    T    C        0      0        2 
  11  chr11_28269544     ZHar    T    C        0      0        2 
  11  chr11_28269544   Sample    T    C        1      2        2 
  11  chr11_28271267     AAsi    T    C        0      0        2 
  11  chr11_28271267     AKia    T    C        0      0        2 
  11  chr11_28271267     AOna    T    C        0      0        2 
  11  chr11_28271267     ASom    T    C        0      0        2 
  11  chr11_28271267     HCab    T    C        1      2        2 
  11  chr11_28271267     HPrz    T    C        1      2        2 
  11  chr11_28271267     ZBoe    T    C        0      0        2 
  11  chr11_28271267     ZGre    T    C        0      0        2 
  11  chr11_28271267     ZHar    T    C        0      0        2 
  11  chr11_28271267   Sample    T    C        0      0        2 
  11  chr11_28271841     AAsi    C    T        0      0        2 
  11  chr11_28271841     AKia    C    T        0      0        2 
  11  chr11_28271841     AOna    C    T        0      0        2 
  11  chr11_28271841     ASom    C    T        0      0        2 
  11  chr11_28271841     HCab    C    T        1      2        2 
  11  chr11_28271841     HPrz    C    T        1      2        2 
  11  chr11_28271841     ZBoe    C    T        0      0        2 
  11  chr11_28271841     ZGre    C    T        0      0        2 
  11  chr11_28271841     ZHar    C    T        0      0        2 
  11  chr11_28271841   Sample    C    T        0      0        2 
  11  chr11_28276732     AAsi    T    A        0      0        2 
  11  chr11_28276732     AKia    T    A        0      0        2 
  11  chr11_28276732     AOna    T    A        0      0        2 
  11  chr11_28276732     ASom    T    A        0      0        2 
  11  chr11_28276732     HCab    T    A        1      2        2 
  11  chr11_28276732     HPrz    T    A        1      2        2 
  11  chr11_28276732     ZBoe    T    A        0      0        2 
  11  chr11_28276732     ZGre    T    A        0      0        2 
  11  chr11_28276732     ZHar    T    A        0      0        2 
  11  chr11_28276732   Sample    T    A        0      0        2 
  11  chr11_28282389     AAsi    T    C        0      0        2 
  11  chr11_28282389     AKia    T    C        0      0        2 
  11  chr11_28282389     AOna    T    C        0      0        2 
  11  chr11_28282389     ASom    T    C        0      0        2 
  11  chr11_28282389     HCab    T    C        1      2        2 
  11  chr11_28282389     HPrz    T    C        1      2        2 
  11  chr11_28282389     ZBoe    T    C        0      0        2 
  11  chr11_28282389     ZGre    T    C        0      0        2 
  11  chr11_28282389     ZHar    T    C        0      0        2 
  11  chr11_28282389   Sample    T    C        0      0        2 
  11  chr11_28294793     AAsi    C    T        0      0        2 
  11  chr11_28294793     AKia    C    T        0      0        2 
  11  chr11_28294793     AOna    C    T        0      0        2 
  11  chr11_28294793     ASom    C    T        0      0        2 
  11  chr11_28294793     HCab    C    T        1      2        2 
  11  chr11_28294793     HPrz    C    T        1      2        2 
  11  chr11_28294793     ZBoe    C    T        0      0        2 
  11  chr11_28294793     ZGre    C    T        0      0        2 
  11  chr11_28294793     ZHar    C    T        0      0        2 
  11  chr11_28294793   Sample    C    T        0      0        2 
  11  chr11_28295572     AAsi    A    C        0      0        2 
  11  chr11_28295572     AKia    A    C        0      0        2 
  11  chr11_28295572     AOna    A    C        0      0        2 
  11  chr11_28295572     ASom    A    C        0      0        2 
  11  chr11_28295572     HCab    A    C        1      2        2 
  11  chr11_28295572     HPrz    A    C        1      2        2 
  11  chr11_28295572     ZBoe    A    C        0      0        2 
  11  chr11_28295572     ZGre    A    C        0      0        2 
  11  chr11_28295572     ZHar    A    C        0      0        2 
  11  chr11_28295572   Sample    A    C        0      0        2 
  11  chr11_28298372     AAsi    G    C        0      0        2 
  11  chr11_28298372     AKia    G    C        0      0        2 
  11  chr11_28298372     AOna    G    C        0      0        2 
  11  chr11_28298372     ASom    G    C        0      0        2 
  11  chr11_28298372     HCab    G    C        0      0        2 
  11  chr11_28298372     HPrz    G    C        0      0        2 
  11  chr11_28298372     ZBoe    G    C      0.5      1        2 
  11  chr11_28298372     ZGre    G    C        0      0        2 
  11  chr11_28298372     ZHar    G    C        0      0        2 
  11  chr11_28298372   Sample    G    C        0      0        2 
  11  chr11_28317775     AAsi    T    C        0      0        2 
  11  chr11_28317775     AKia    T    C        0      0        2 
  11  chr11_28317775     AOna    T    C        1      2        2 
  11  chr11_28317775     ASom    T    C        0      0        2 
  11  chr11_28317775     HCab    T    C        0      0        2 
  11  chr11_28317775     HPrz    T    C        0      0        2 
  11  chr11_28317775     ZBoe    T    C        0      0        2 
  11  chr11_28317775     ZGre    T    C        0      0        2 
  11  chr11_28317775     ZHar    T    C        0      0        2 
  11  chr11_28317775   Sample    T    C        0      0        2 
  11  chr11_28321300     AAsi    G    A        0      0        2 
  11  chr11_28321300     AKia    G    A        0      0        2 
  11  chr11_28321300     AOna    G    A        0      0        2 
  11  chr11_28321300     ASom    G    A        1      2        2 
  11  chr11_28321300     HCab    G    A        0      0        2 
  11  chr11_28321300     HPrz    G    A        0      0        2 
  11  chr11_28321300     ZBoe    G    A        0      0        2 
  11  chr11_28321300     ZGre    G    A        0      0        2 
  11  chr11_28321300     ZHar    G    A        0      0        2 
  11  chr11_28321300   Sample    G    A        0      0        2 
  11  chr11_28327816     AAsi    T    A      0.5      1        2 
  11  chr11_28327816     AKia    T    A        0      0        2 
  11  chr11_28327816     AOna    T    A        0      0        2 
  11  chr11_28327816     ASom    T    A        0      0        2 
  11  chr11_28327816     HCab    T    A        0      0        2 
  11  chr11_28327816     HPrz    T    A        0      0        2 
  11  chr11_28327816     ZBoe    T    A        0      0        2 
  11  chr11_28327816     ZGre    T    A        0      0        2 
  11  chr11_28327816     ZHar    T    A        0      0        2 
  11  chr11_28327816   Sample    T    A        0      0        2 
  11  chr11_28335029     AAsi    G    A        0      0        2 
  11  chr11_28335029     AKia    G    A        0      0        2 
  11  chr11_28335029     AOna    G    A        0      0        2 
  11  chr11_28335029     ASom    G    A        0      0        2 
  11  chr11_28335029     HCab    G    A        1      2        2 
  11  chr11_28335029     HPrz    G    A        1      2        2 
  11  chr11_28335029     ZBoe    G    A        0      0        2 
  11  chr11_28335029     ZGre    G    A        0      0        2 
  11  chr11_28335029     ZHar    G    A        0      0        2 
  11  chr11_28335029   Sample    G    A        0      0        2 
  11  chr11_28335302     AAsi    T    C        0      0        2 
  11  chr11_28335302     AKia    T    C        0      0        2 
  11  chr11_28335302     AOna    T    C        1      2        2 
  11  chr11_28335302     ASom    T    C        0      0        2 
  11  chr11_28335302     HCab    T    C        0      0        2 
  11  chr11_28335302     HPrz    T    C        0      0        2 
  11  chr11_28335302     ZBoe    T    C        0      0        2 
  11  chr11_28335302     ZGre    T    C        0      0        2 
  11  chr11_28335302     ZHar    T    C        0      0        2 
  11  chr11_28335302   Sample    T    C        0      0        2 
  11  chr11_28337377     AAsi    C    T        0      0        2 
  11  chr11_28337377     AKia    C    T        0      0        2 
  11  chr11_28337377     AOna    C    T        0      0        2 
  11  chr11_28337377     ASom    C    T        0      0        2 
  11  chr11_28337377     HCab    C    T        1      2        2 
  11  chr11_28337377     HPrz    C    T        1      2        2 
  11  chr11_28337377     ZBoe    C    T        0      0        2 
  11  chr11_28337377     ZGre    C    T        0      0        2 
  11  chr11_28337377     ZHar    C    T        0      0        2 
  11  chr11_28337377   Sample    C    T        0      0        2 
  11  chr11_28341518     AAsi    G    A        0      0        2 
  11  chr11_28341518     AKia    G    A        0      0        2 
  11  chr11_28341518     AOna    G    A        0      0        2 
  11  chr11_28341518     ASom    G    A        0      0        2 
  11  chr11_28341518     HCab    G    A        0      0        2 
  11  chr11_28341518     HPrz    G    A        0      0        2 
  11  chr11_28341518     ZBoe    G    A      0.5      1        2 
  11  chr11_28341518     ZGre    G    A        0      0        2 
  11  chr11_28341518     ZHar    G    A        0      0        2 
  11  chr11_28341518   Sample    G    A        0      0        2 
  11  chr11_28350785     AAsi    G    T        0      0        2 
  11  chr11_28350785     AKia    G    T        0      0        2 
  11  chr11_28350785     AOna    G    T        0      0        2 
  11  chr11_28350785     ASom    G    T        0      0        2 
  11  chr11_28350785     HCab    G    T        0      0        2 
  11  chr11_28350785     HPrz    G    T        0      0        2 
  11  chr11_28350785     ZBoe    G    T        0      0        2 
  11  chr11_28350785     ZGre    G    T        1      2        2 
  11  chr11_28350785     ZHar    G    T        0      0        2 
  11  chr11_28350785   Sample    G    T        0      0        2 
  11  chr11_28352392     AAsi    A    G        0      0        2 
  11  chr11_28352392     AKia    A    G        0      0        2 
  11  chr11_28352392     AOna    A    G        0      0        2 
  11  chr11_28352392     ASom    A    G        0      0        2 
  11  chr11_28352392     HCab    A    G        1      2        2 
  11  chr11_28352392     HPrz    A    G        1      2        2 
  11  chr11_28352392     ZBoe    A    G        0      0        2 
  11  chr11_28352392     ZGre    A    G        0      0        2 
  11  chr11_28352392     ZHar    A    G        0      0        2 
  11  chr11_28352392   Sample    A    G        0      0        2 
  11  chr11_28352965     AAsi    A    T        0      0        2 
  11  chr11_28352965     AKia    A    T        0      0        2 
  11  chr11_28352965     AOna    A    T        0      0        2 
  11  chr11_28352965     ASom    A    T        0      0        2 
  11  chr11_28352965     HCab    A    T        0      0        2 
  11  chr11_28352965     HPrz    A    T        0      0        2 
  11  chr11_28352965     ZBoe    A    T        1      2        2 
  11  chr11_28352965     ZGre    A    T        0      0        2 
  11  chr11_28352965     ZHar    A    T        0      0        2 
  11  chr11_28352965   Sample    A    T        0      0        2 
  11  chr11_28353251     AAsi    T    C        0      0        2 
  11  chr11_28353251     AKia    T    C        0      0        2 
  11  chr11_28353251     AOna    T    C        0      0        2 
  11  chr11_28353251     ASom    T    C        0      0        2 
  11  chr11_28353251     HCab    T    C        1      2        2 
  11  chr11_28353251     HPrz    T    C        1      2        2 
  11  chr11_28353251     ZBoe    T    C        0      0        2 
  11  chr11_28353251     ZGre    T    C        0      0        2 
  11  chr11_28353251     ZHar    T    C        0      0        2 
  11  chr11_28353251   Sample    T    C        0      0        2 
  11  chr11_28355771     AAsi    C    T        0      0        2 
  11  chr11_28355771     AKia    C    T        0      0        2 
  11  chr11_28355771     AOna    C    T        0      0        2 
  11  chr11_28355771     ASom    C    T        0      0        2 
  11  chr11_28355771     HCab    C    T        1      2        2 
  11  chr11_28355771     HPrz    C    T        1      2        2 
  11  chr11_28355771     ZBoe    C    T        0      0        2 
  11  chr11_28355771     ZGre    C    T        0      0        2 
  11  chr11_28355771     ZHar    C    T        0      0        2 
  11  chr11_28355771   Sample    C    T        0      0        2 
  11  chr11_28362491     AAsi    A    G        0      0        2 
  11  chr11_28362491     AKia    A    G        0      0        2 
  11  chr11_28362491     AOna    A    G        0      0        2 
  11  chr11_28362491     ASom    A    G        0      0        2 
  11  chr11_28362491     HCab    A    G        0      0        2 
  11  chr11_28362491     HPrz    A    G        0      0        2 
  11  chr11_28362491     ZBoe    A    G        0      0        2 
  11  chr11_28362491     ZGre    A    G        0      0        2 
  11  chr11_28362491     ZHar    A    G        1      2        2 
  11  chr11_28362491   Sample    A    G        0      0        2 
  11  chr11_28364670     AAsi    G    A        0      0        2 
  11  chr11_28364670     AKia    G    A        0      0        2 
  11  chr11_28364670     AOna    G    A        0      0        2 
  11  chr11_28364670     ASom    G    A        0      0        2 
  11  chr11_28364670     HCab    G    A        1      2        2 
  11  chr11_28364670     HPrz    G    A        1      2        2 
  11  chr11_28364670     ZBoe    G    A        0      0        2 
  11  chr11_28364670     ZGre    G    A        0      0        2 
  11  chr11_28364670     ZHar    G    A        0      0        2 
  11  chr11_28364670   Sample    G    A        0      0        2 
  11  chr11_28381898     AAsi    C    T        0      0        2 
  11  chr11_28381898     AKia    C    T        1      2        2 
  11  chr11_28381898     AOna    C    T        0      0        2 
  11  chr11_28381898     ASom    C    T        0      0        2 
  11  chr11_28381898     HCab    C    T        0      0        2 
  11  chr11_28381898     HPrz    C    T        0      0        2 
  11  chr11_28381898     ZBoe    C    T        0      0        2 
  11  chr11_28381898     ZGre    C    T        0      0        2 
  11  chr11_28381898     ZHar    C    T        0      0        2 
  11  chr11_28381898   Sample    C    T        0      0        2 
  11  chr11_28385031     AAsi    A    C        0      0        2 
  11  chr11_28385031     AKia    A    C        0      0        2 
  11  chr11_28385031     AOna    A    C        0      0        2 
  11  chr11_28385031     ASom    A    C        0      0        2 
  11  chr11_28385031     HCab    A    C        1      2        2 
  11  chr11_28385031     HPrz    A    C        1      2        2 
  11  chr11_28385031     ZBoe    A    C        0      0        2 
  11  chr11_28385031     ZGre    A    C        0      0        2 
  11  chr11_28385031     ZHar    A    C        0      0        2 
  11  chr11_28385031   Sample    A    C        0      0        2 
  11  chr11_28396730     AAsi    A    G        0      0        2 
  11  chr11_28396730     AKia    A    G        0      0        2 
  11  chr11_28396730     AOna    A    G        0      0        2 
  11  chr11_28396730     ASom    A    G        0      0        2 
  11  chr11_28396730     HCab    A    G        1      2        2 
  11  chr11_28396730     HPrz    A    G        1      2        2 
  11  chr11_28396730     ZBoe    A    G        0      0        2 
  11  chr11_28396730     ZGre    A    G        0      0        2 
  11  chr11_28396730     ZHar    A    G        0      0        2 
  11  chr11_28396730   Sample    A    G        0      0        2 
  11  chr11_28409746     AAsi    T    C        0      0        2 
  11  chr11_28409746     AKia    T    C        0      0        2 
  11  chr11_28409746     AOna    T    C        0      0        2 
  11  chr11_28409746     ASom    T    C        0      0        2 
  11  chr11_28409746     HCab    T    C        0      0        2 
  11  chr11_28409746     HPrz    T    C        0      0        2 
  11  chr11_28409746     ZBoe    T    C        0      0        2 
  11  chr11_28409746     ZGre    T    C        0      0        2 
  11  chr11_28409746     ZHar    T    C        1      2        2 
  11  chr11_28409746   Sample    T    C        0      0        2 
  11  chr11_28417713     AAsi    G    A        0      0        2 
  11  chr11_28417713     AKia    G    A        0      0        2 
  11  chr11_28417713     AOna    G    A        1      2        2 
  11  chr11_28417713     ASom    G    A        0      0        2 
  11  chr11_28417713     HCab    G    A        0      0        2 
  11  chr11_28417713     HPrz    G    A        0      0        2 
  11  chr11_28417713     ZBoe    G    A        0      0        2 
  11  chr11_28417713     ZGre    G    A        0      0        2 
  11  chr11_28417713     ZHar    G    A        0      0        2 
  11  chr11_28417713   Sample    G    A        0      0        2 
  11  chr11_28417893     AAsi    T    C        0      0        2 
  11  chr11_28417893     AKia    T    C        0      0        2 
  11  chr11_28417893     AOna    T    C        0      0        2 
  11  chr11_28417893     ASom    T    C        0      0        2 
  11  chr11_28417893     HCab    T    C        0      0        2 
  11  chr11_28417893     HPrz    T    C        0      0        2 
  11  chr11_28417893     ZBoe    T    C        1      2        2 
  11  chr11_28417893     ZGre    T    C        0      0        2 
  11  chr11_28417893     ZHar    T    C        0      0        2 
  11  chr11_28417893   Sample    T    C        0      0        2 
  11  chr11_28422851     AAsi    T    C        0      0        2 
  11  chr11_28422851     AKia    T    C        0      0        2 
  11  chr11_28422851     AOna    T    C        0      0        2 
  11  chr11_28422851     ASom    T    C        0      0        2 
  11  chr11_28422851     HCab    T    C        0      0        2 
  11  chr11_28422851     HPrz    T    C      0.5      1        2 
  11  chr11_28422851     ZBoe    T    C        0      0        2 
  11  chr11_28422851     ZGre    T    C        0      0        2 
  11  chr11_28422851     ZHar    T    C        0      0        2 
  11  chr11_28422851   Sample    T    C        0      0        2 
  11  chr11_28431332     AAsi    G    T        0      0        2 
  11  chr11_28431332     AKia    G    T        1      2        2 
  11  chr11_28431332     AOna    G    T        1      2        2 
  11  chr11_28431332     ASom    G    T        0      0        2 
  11  chr11_28431332     HCab    G    T        0      0        2 
  11  chr11_28431332     HPrz    G    T        0      0        2 
  11  chr11_28431332     ZBoe    G    T        0      0        2 
  11  chr11_28431332     ZGre    G    T        0      0        2 
  11  chr11_28431332     ZHar    G    T        0      0        2 
  11  chr11_28431332   Sample    G    T        0      0        2 
  11  chr11_28432567     AAsi    T    C        0      0        2 
  11  chr11_28432567     AKia    T    C        0      0        2 
  11  chr11_28432567     AOna    T    C        0      0        2 
  11  chr11_28432567     ASom    T    C        0      0        2 
  11  chr11_28432567     HCab    T    C        1      2        2 
  11  chr11_28432567     HPrz    T    C        1      2        2 
  11  chr11_28432567     ZBoe    T    C        0      0        2 
  11  chr11_28432567     ZGre    T    C        0      0        2 
  11  chr11_28432567     ZHar    T    C        0      0        2 
  11  chr11_28432567   Sample    T    C        0      0        2 
  11  chr11_28439662     AAsi    C    A        1      2        2 
  11  chr11_28439662     AKia    C    A        0      0        2 
  11  chr11_28439662     AOna    C    A        0      0        2 
  11  chr11_28439662     ASom    C    A        1      2        2 
  11  chr11_28439662     HCab    C    A        0      0        2 
  11  chr11_28439662     HPrz    C    A        0      0        2 
  11  chr11_28439662     ZBoe    C    A        0      0        2 
  11  chr11_28439662     ZGre    C    A        0      0        2 
  11  chr11_28439662     ZHar    C    A        0      0        2 
  11  chr11_28439662   Sample    C    A        1      2        2 
  11  chr11_28461745     AAsi    C    T        0      0        2 
  11  chr11_28461745     AKia    C    T        0      0        2 
  11  chr11_28461745     AOna    C    T        0      0        2 
  11  chr11_28461745     ASom    C    T        0      0        2 
  11  chr11_28461745     HCab    C    T        0      0        2 
  11  chr11_28461745     HPrz    C    T        0      0        2 
  11  chr11_28461745     ZBoe    C    T        1      2        2 
  11  chr11_28461745     ZGre    C    T        1      2        2 
  11  chr11_28461745     ZHar    C    T        1      2        2 
  11  chr11_28461745   Sample    C    T        0      0        2 
  11  chr11_28474365     AAsi    C    G        0      0        2 
  11  chr11_28474365     AKia    C    G        0      0        2 
  11  chr11_28474365     AOna    C    G        0      0        2 
  11  chr11_28474365     ASom    C    G        0      0        2 
  11  chr11_28474365     HCab    C    G        0      0        2 
  11  chr11_28474365     HPrz    C    G        0      0        2 
  11  chr11_28474365     ZBoe    C    G      0.5      1        2 
  11  chr11_28474365     ZGre    C    G        0      0        2 
  11  chr11_28474365     ZHar    C    G        0      0        2 
  11  chr11_28474365   Sample    C    G        0      0        2 
  11  chr11_28474570     AAsi    G    A        0      0        2 
  11  chr11_28474570     AKia    G    A        0      0        2 
  11  chr11_28474570     AOna    G    A        0      0        2 
  11  chr11_28474570     ASom    G    A        0      0        2 
  11  chr11_28474570     HCab    G    A        1      2        2 
  11  chr11_28474570     HPrz    G    A        1      2        2 
  11  chr11_28474570     ZBoe    G    A        0      0        2 
  11  chr11_28474570     ZGre    G    A        0      0        2 
  11  chr11_28474570     ZHar    G    A        0      0        2 
  11  chr11_28474570   Sample    G    A        0      0        2 
  11  chr11_28520399     AAsi    C    G      0.5      1        2 
  11  chr11_28520399     AKia    C    G        0      0        2 
  11  chr11_28520399     AOna    C    G        0      0        2 
  11  chr11_28520399     ASom    C    G        0      0        2 
  11  chr11_28520399     HCab    C    G        0      0        2 
  11  chr11_28520399     HPrz    C    G        0      0        2 
  11  chr11_28520399     ZBoe    C    G        0      0        2 
  11  chr11_28520399     ZGre    C    G        0      0        2 
  11  chr11_28520399     ZHar    C    G        0      0        2 
  11  chr11_28520399   Sample    C    G        0      0        2 
  11  chr11_28525270     AAsi    G    A        0      0        2 
  11  chr11_28525270     AKia    G    A        0      0        2 
  11  chr11_28525270     AOna    G    A        0      0        2 
  11  chr11_28525270     ASom    G    A        0      0        2 
  11  chr11_28525270     HCab    G    A      0.5      1        2 
  11  chr11_28525270     HPrz    G    A        0      0        2 
  11  chr11_28525270     ZBoe    G    A        0      0        2 
  11  chr11_28525270     ZGre    G    A        0      0        2 
  11  chr11_28525270     ZHar    G    A        0      0        2 
  11  chr11_28525270   Sample    G    A        0      0        2 
  11  chr11_28525951     AAsi    T    C        0      0        2 
  11  chr11_28525951     AKia    T    C        0      0        2 
  11  chr11_28525951     AOna    T    C        0      0        2 
  11  chr11_28525951     ASom    T    C        0      0        2 
  11  chr11_28525951     HCab    T    C        1      2        2 
  11  chr11_28525951     HPrz    T    C        1      2        2 
  11  chr11_28525951     ZBoe    T    C        0      0        2 
  11  chr11_28525951     ZGre    T    C        0      0        2 
  11  chr11_28525951     ZHar    T    C        0      0        2 
  11  chr11_28525951   Sample    T    C        0      0        2 
  11  chr11_28528766     AAsi    T    G        0      0        2 
  11  chr11_28528766     AKia    T    G        0      0        2 
  11  chr11_28528766     AOna    T    G        0      0        2 
  11  chr11_28528766     ASom    T    G        0      0        2 
  11  chr11_28528766     HCab    T    G        0      0        2 
  11  chr11_28528766     HPrz    T    G        0      0        2 
  11  chr11_28528766     ZBoe    T    G        0      0        2 
  11  chr11_28528766     ZGre    T    G        0      0        2 
  11  chr11_28528766     ZHar    T    G        1      2        2 
  11  chr11_28528766   Sample    T    G        0      0        2 
  11  chr11_28529564     AAsi    A    G        1      2        2 
  11  chr11_28529564     AKia    A    G        0      0        2 
  11  chr11_28529564     AOna    A    G        0      0        2 
  11  chr11_28529564     ASom    A    G        1      2        2 
  11  chr11_28529564     HCab    A    G        0      0        2 
  11  chr11_28529564     HPrz    A    G        0      0        2 
  11  chr11_28529564     ZBoe    A    G        0      0        2 
  11  chr11_28529564     ZGre    A    G        0      0        2 
  11  chr11_28529564     ZHar    A    G        0      0        2 
  11  chr11_28529564   Sample    A    G        1      2        2 
  11  chr11_28539140     AAsi    C    T        0      0        2 
  11  chr11_28539140     AKia    C    T        0      0        2 
  11  chr11_28539140     AOna    C    T        0      0        2 
  11  chr11_28539140     ASom    C    T        0      0        2 
  11  chr11_28539140     HCab    C    T        0      0        2 
  11  chr11_28539140     HPrz    C    T        0      0        2 
  11  chr11_28539140     ZBoe    C    T      0.5      1        2 
  11  chr11_28539140     ZGre    C    T        0      0        2 
  11  chr11_28539140     ZHar    C    T        0      0        2 
  11  chr11_28539140   Sample    C    T        0      0        2 
  11  chr11_28544882     AAsi    T    G        0      0        2 
  11  chr11_28544882     AKia    T    G        0      0        2 
  11  chr11_28544882     AOna    T    G        0      0        2 
  11  chr11_28544882     ASom    T    G        0      0        2 
  11  chr11_28544882     HCab    T    G        1      2        2 
  11  chr11_28544882     HPrz    T    G        1      2        2 
  11  chr11_28544882     ZBoe    T    G        0      0        2 
  11  chr11_28544882     ZGre    T    G        0      0        2 
  11  chr11_28544882     ZHar    T    G        0      0        2 
  11  chr11_28544882   Sample    T    G        0      0        2 
  11  chr11_28549317     AAsi    T    G        0      0        2 
  11  chr11_28549317     AKia    T    G        0      0        2 
  11  chr11_28549317     AOna    T    G        0      0        2 
  11  chr11_28549317     ASom    T    G        0      0        2 
  11  chr11_28549317     HCab    T    G        1      2        2 
  11  chr11_28549317     HPrz    T    G        1      2        2 
  11  chr11_28549317     ZBoe    T    G        0      0        2 
  11  chr11_28549317     ZGre    T    G        0      0        2 
  11  chr11_28549317     ZHar    T    G        0      0        2 
  11  chr11_28549317   Sample    T    G        0      0        2 
  11  chr11_28561780     AAsi    A    G        0      0        2 
  11  chr11_28561780     AKia    A    G        0      0        2 
  11  chr11_28561780     AOna    A    G        0      0        2 
  11  chr11_28561780     ASom    A    G        0      0        2 
  11  chr11_28561780     HCab    A    G        0      0        2 
  11  chr11_28561780     HPrz    A    G        0      0        2 
  11  chr11_28561780     ZBoe    A    G      0.5      1        2 
  11  chr11_28561780     ZGre    A    G        0      0        2 
  11  chr11_28561780     ZHar    A    G        0      0        2 
  11  chr11_28561780   Sample    A    G        0      0        2 
  11  chr11_28567376     AAsi    T    C        0      0        2 
  11  chr11_28567376     AKia    T    C        0      0        2 
  11  chr11_28567376     AOna    T    C        0      0        2 
  11  chr11_28567376     ASom    T    C        0      0        2 
  11  chr11_28567376     HCab    T    C        0      0        2 
  11  chr11_28567376     HPrz    T    C        0      0        2 
  11  chr11_28567376     ZBoe    T    C        0      0        2 
  11  chr11_28567376     ZGre    T    C        0      0        2 
  11  chr11_28567376     ZHar    T    C        1      2        2 
  11  chr11_28567376   Sample    T    C        0      0        2 
  11  chr11_28569286     AAsi    C    G        0      0        2 
  11  chr11_28569286     AKia    C    G        0      0        2 
  11  chr11_28569286     AOna    C    G        0      0        2 
  11  chr11_28569286     ASom    C    G        0      0        2 
  11  chr11_28569286     HCab    C    G        0      0        2 
  11  chr11_28569286     HPrz    C    G        0      0        2 
  11  chr11_28569286     ZBoe    C    G        0      0        2 
  11  chr11_28569286     ZGre    C    G        1      2        2 
  11  chr11_28569286     ZHar    C    G        0      0        2 
  11  chr11_28569286   Sample    C    G        0      0        2 
  11  chr11_28573384     AAsi    G    A        0      0        2 
  11  chr11_28573384     AKia    G    A      0.5      1        2 
  11  chr11_28573384     AOna    G    A        0      0        2 
  11  chr11_28573384     ASom    G    A        0      0        2 
  11  chr11_28573384     HCab    G    A        0      0        2 
  11  chr11_28573384     HPrz    G    A        0      0        2 
  11  chr11_28573384     ZBoe    G    A        0      0        2 
  11  chr11_28573384     ZGre    G    A        0      0        2 
  11  chr11_28573384     ZHar    G    A        0      0        2 
  11  chr11_28573384   Sample    G    A        0      0        2 
  11  chr11_28577785     AAsi    C    T        0      0        2 
  11  chr11_28577785     AKia    C    T      0.5      1        2 
  11  chr11_28577785     AOna    C    T        0      0        2 
  11  chr11_28577785     ASom    C    T        0      0        2 
  11  chr11_28577785     HCab    C    T        0      0        2 
  11  chr11_28577785     HPrz    C    T        0      0        2 
  11  chr11_28577785     ZBoe    C    T        0      0        2 
  11  chr11_28577785     ZGre    C    T        0      0        2 
  11  chr11_28577785     ZHar    C    T        0      0        2 
  11  chr11_28577785   Sample    C    T        0      0        2 
  11  chr11_28585815     AAsi    C    T        0      0        2 
  11  chr11_28585815     AKia    C    T      0.5      1        2 
  11  chr11_28585815     AOna    C    T        0      0        2 
  11  chr11_28585815     ASom    C    T        0      0        2 
  11  chr11_28585815     HCab    C    T        0      0        2 
  11  chr11_28585815     HPrz    C    T        0      0        2 
  11  chr11_28585815     ZBoe    C    T        0      0        2 
  11  chr11_28585815     ZGre    C    T        0      0        2 
  11  chr11_28585815     ZHar    C    T        0      0        2 
  11  chr11_28585815   Sample    C    T        0      0        2 
  11  chr11_28602382     AAsi    A    G        0      0        2 
  11  chr11_28602382     AKia    A    G        0      0        2 
  11  chr11_28602382     AOna    A    G        0      0        2 
  11  chr11_28602382     ASom    A    G        0      0        2 
  11  chr11_28602382     HCab    A    G        0      0        2 
  11  chr11_28602382     HPrz    A    G        0      0        2 
  11  chr11_28602382     ZBoe    A    G      0.5      1        2 
  11  chr11_28602382     ZGre    A    G        0      0        2 
  11  chr11_28602382     ZHar    A    G        0      0        2 
  11  chr11_28602382   Sample    A    G        0      0        2 
  11  chr11_28607045     AAsi    T    C        0      0        2 
  11  chr11_28607045     AKia    T    C        1      2        2 
  11  chr11_28607045     AOna    T    C        0      0        2 
  11  chr11_28607045     ASom    T    C        0      0        2 
  11  chr11_28607045     HCab    T    C        0      0        2 
  11  chr11_28607045     HPrz    T    C        0      0        2 
  11  chr11_28607045     ZBoe    T    C        0      0        2 
  11  chr11_28607045     ZGre    T    C        0      0        2 
  11  chr11_28607045     ZHar    T    C        0      0        2 
  11  chr11_28607045   Sample    T    C        0      0        2 
  11  chr11_28639074     AAsi    T    C        0      0        2 
  11  chr11_28639074     AKia    T    C        0      0        2 
  11  chr11_28639074     AOna    T    C        0      0        2 
  11  chr11_28639074     ASom    T    C        0      0        2 
  11  chr11_28639074     HCab    T    C        1      2        2 
  11  chr11_28639074     HPrz    T    C        1      2        2 
  11  chr11_28639074     ZBoe    T    C        0      0        2 
  11  chr11_28639074     ZGre    T    C        0      0        2 
  11  chr11_28639074     ZHar    T    C        0      0        2 
  11  chr11_28639074   Sample    T    C        0      0        2 
  11  chr11_28639140     AAsi    G    A        0      0        2 
  11  chr11_28639140     AKia    G    A        0      0        2 
  11  chr11_28639140     AOna    G    A        0      0        2 
  11  chr11_28639140     ASom    G    A        0      0        2 
  11  chr11_28639140     HCab    G    A        1      2        2 
  11  chr11_28639140     HPrz    G    A        1      2        2 
  11  chr11_28639140     ZBoe    G    A        0      0        2 
  11  chr11_28639140     ZGre    G    A        0      0        2 
  11  chr11_28639140     ZHar    G    A        0      0        2 
  11  chr11_28639140   Sample    G    A        0      0        2 
  11  chr11_28639221     AAsi    G    A        0      0        2 
  11  chr11_28639221     AKia    G    A        1      2        2 
  11  chr11_28639221     AOna    G    A        1      2        2 
  11  chr11_28639221     ASom    G    A        0      0        2 
  11  chr11_28639221     HCab    G    A        0      0        2 
  11  chr11_28639221     HPrz    G    A        0      0        2 
  11  chr11_28639221     ZBoe    G    A        0      0        2 
  11  chr11_28639221     ZGre    G    A        0      0        2 
  11  chr11_28639221     ZHar    G    A        0      0        2 
  11  chr11_28639221   Sample    G    A        0      0        2 
  11  chr11_28640725     AAsi    A    G        0      0        2 
  11  chr11_28640725     AKia    A    G        0      0        2 
  11  chr11_28640725     AOna    A    G        0      0        2 
  11  chr11_28640725     ASom    A    G        0      0        2 
  11  chr11_28640725     HCab    A    G        0      0        2 
  11  chr11_28640725     HPrz    A    G        0      0        2 
  11  chr11_28640725     ZBoe    A    G      0.5      1        2 
  11  chr11_28640725     ZGre    A    G        0      0        2 
  11  chr11_28640725     ZHar    A    G        0      0        2 
  11  chr11_28640725   Sample    A    G        0      0        2 
  11  chr11_28641268     AAsi    G    C        0      0        2 
  11  chr11_28641268     AKia    G    C        0      0        2 
  11  chr11_28641268     AOna    G    C        0      0        2 
  11  chr11_28641268     ASom    G    C        0      0        2 
  11  chr11_28641268     HCab    G    C        0      0        2 
  11  chr11_28641268     HPrz    G    C        0      0        2 
  11  chr11_28641268     ZBoe    G    C        0      0        2 
  11  chr11_28641268     ZGre    G    C      0.5      1        2 
  11  chr11_28641268     ZHar    G    C        0      0        2 
  11  chr11_28641268   Sample    G    C        0      0        2 
  11  chr11_28644210     AAsi    T    C        0      0        2 
  11  chr11_28644210     AKia    T    C        0      0        2 
  11  chr11_28644210     AOna    T    C        0      0        2 
  11  chr11_28644210     ASom    T    C        0      0        2 
  11  chr11_28644210     HCab    T    C        1      2        2 
  11  chr11_28644210     HPrz    T    C        1      2        2 
  11  chr11_28644210     ZBoe    T    C        0      0        2 
  11  chr11_28644210     ZGre    T    C        0      0        2 
  11  chr11_28644210     ZHar    T    C        0      0        2 
  11  chr11_28644210   Sample    T    C        0      0        2 
  11  chr11_28661326     AAsi    G    A        0      0        2 
  11  chr11_28661326     AKia    G    A        0      0        2 
  11  chr11_28661326     AOna    G    A        0      0        2 
  11  chr11_28661326     ASom    G    A        0      0        2 
  11  chr11_28661326     HCab    G    A        0      0        2 
  11  chr11_28661326     HPrz    G    A        0      0        2 
  11  chr11_28661326     ZBoe    G    A      0.5      1        2 
  11  chr11_28661326     ZGre    G    A        0      0        2 
  11  chr11_28661326     ZHar    G    A        0      0        2 
  11  chr11_28661326   Sample    G    A        0      0        2 
  11  chr11_28661926     AAsi    T    A        0      0        2 
  11  chr11_28661926     AKia    T    A        0      0        2 
  11  chr11_28661926     AOna    T    A        0      0        2 
  11  chr11_28661926     ASom    T    A        0      0        2 
  11  chr11_28661926     HCab    T    A        0      0        2 
  11  chr11_28661926     HPrz    T    A        0      0        2 
  11  chr11_28661926     ZBoe    T    A        0      0        2 
  11  chr11_28661926     ZGre    T    A        0      0        2 
  11  chr11_28661926     ZHar    T    A      0.5      1        2 
  11  chr11_28661926   Sample    T    A        0      0        2 
  11  chr11_28664292     AAsi    C    T      0.5      1        2 
  11  chr11_28664292     AKia    C    T        0      0        2 
  11  chr11_28664292     AOna    C    T        0      0        2 
  11  chr11_28664292     ASom    C    T        0      0        2 
  11  chr11_28664292     HCab    C    T        0      0        2 
  11  chr11_28664292     HPrz    C    T        0      0        2 
  11  chr11_28664292     ZBoe    C    T        0      0        2 
  11  chr11_28664292     ZGre    C    T        0      0        2 
  11  chr11_28664292     ZHar    C    T        0      0        2 
  11  chr11_28664292   Sample    C    T        0      0        2 
  11  chr11_28668455     AAsi    G    C        0      0        2 
  11  chr11_28668455     AKia    G    C        0      0        2 
  11  chr11_28668455     AOna    G    C        0      0        2 
  11  chr11_28668455     ASom    G    C        0      0        2 
  11  chr11_28668455     HCab    G    C        0      0        2 
  11  chr11_28668455     HPrz    G    C        0      0        2 
  11  chr11_28668455     ZBoe    G    C        0      0        2 
  11  chr11_28668455     ZGre    G    C        0      0        2 
  11  chr11_28668455     ZHar    G    C      0.5      1        2 
  11  chr11_28668455   Sample    G    C        0      0        2 
  11  chr11_28672413     AAsi    A    G        0      0        2 
  11  chr11_28672413     AKia    A    G        1      2        2 
  11  chr11_28672413     AOna    A    G        0      0        2 
  11  chr11_28672413     ASom    A    G        0      0        2 
  11  chr11_28672413     HCab    A    G        0      0        2 
  11  chr11_28672413     HPrz    A    G        0      0        2 
  11  chr11_28672413     ZBoe    A    G        0      0        2 
  11  chr11_28672413     ZGre    A    G        0      0        2 
  11  chr11_28672413     ZHar    A    G        0      0        2 
  11  chr11_28672413   Sample    A    G        0      0        2 
  11  chr11_28673837     AAsi    G    T        0      0        2 
  11  chr11_28673837     AKia    G    T        0      0        2 
  11  chr11_28673837     AOna    G    T        0      0        2 
  11  chr11_28673837     ASom    G    T        0      0        2 
  11  chr11_28673837     HCab    G    T      0.5      1        2 
  11  chr11_28673837     HPrz    G    T        0      0        2 
  11  chr11_28673837     ZBoe    G    T        0      0        2 
  11  chr11_28673837     ZGre    G    T        0      0        2 
  11  chr11_28673837     ZHar    G    T        0      0        2 
  11  chr11_28673837   Sample    G    T        0      0        2 
  11  chr11_28675327     AAsi    T    C        0      0        2 
  11  chr11_28675327     AKia    T    C        0      0        2 
  11  chr11_28675327     AOna    T    C        0      0        2 
  11  chr11_28675327     ASom    T    C        0      0        2 
  11  chr11_28675327     HCab    T    C        1      2        2 
  11  chr11_28675327     HPrz    T    C        1      2        2 
  11  chr11_28675327     ZBoe    T    C        0      0        2 
  11  chr11_28675327     ZGre    T    C        0      0        2 
  11  chr11_28675327     ZHar    T    C        0      0        2 
  11  chr11_28675327   Sample    T    C        0      0        2 
  11  chr11_28682471     AAsi    C    G        0      0        2 
  11  chr11_28682471     AKia    C    G        0      0        2 
  11  chr11_28682471     AOna    C    G        0      0        2 
  11  chr11_28682471     ASom    C    G        0      0        2 
  11  chr11_28682471     HCab    C    G        0      0        2 
  11  chr11_28682471     HPrz    C    G        0      0        2 
  11  chr11_28682471     ZBoe    C    G        0      0        2 
  11  chr11_28682471     ZGre    C    G        0      0        2 
  11  chr11_28682471     ZHar    C    G      0.5      1        2 
  11  chr11_28682471   Sample    C    G        0      0        2 
  11  chr11_28692224     AAsi    C    T        0      0        2 
  11  chr11_28692224     AKia    C    T        0      0        2 
  11  chr11_28692224     AOna    C    T        0      0        2 
  11  chr11_28692224     ASom    C    T        0      0        2 
  11  chr11_28692224     HCab    C    T      0.5      1        2 
  11  chr11_28692224     HPrz    C    T        0      0        2 
  11  chr11_28692224     ZBoe    C    T        0      0        2 
  11  chr11_28692224     ZGre    C    T        0      0        2 
  11  chr11_28692224     ZHar    C    T        0      0        2 
  11  chr11_28692224   Sample    C    T        0      0        2 
  11  chr11_28696929     AAsi    T    C        0      0        2 
  11  chr11_28696929     AKia    T    C        0      0        2 
  11  chr11_28696929     AOna    T    C        0      0        2 
  11  chr11_28696929     ASom    T    C        0      0        2 
  11  chr11_28696929     HCab    T    C        0      0        2 
  11  chr11_28696929     HPrz    T    C        0      0        2 
  11  chr11_28696929     ZBoe    T    C      0.5      1        2 
  11  chr11_28696929     ZGre    T    C        0      0        2 
  11  chr11_28696929     ZHar    T    C        0      0        2 
  11  chr11_28696929   Sample    T    C        0      0        2 
  11  chr11_28697315     AAsi    A    C        0      0        2 
  11  chr11_28697315     AKia    A    C        0      0        2 
  11  chr11_28697315     AOna    A    C        0      0        2 
  11  chr11_28697315     ASom    A    C        0      0        2 
  11  chr11_28697315     HCab    A    C        0      0        2 
  11  chr11_28697315     HPrz    A    C        0      0        2 
  11  chr11_28697315     ZBoe    A    C        0      0        2 
  11  chr11_28697315     ZGre    A    C        1      2        2 
  11  chr11_28697315     ZHar    A    C        0      0        2 
  11  chr11_28697315   Sample    A    C        0      0        2 
  11  chr11_28701966     AAsi    A    C        0      0        2 
  11  chr11_28701966     AKia    A    C        0      0        2 
  11  chr11_28701966     AOna    A    C        0      0        2 
  11  chr11_28701966     ASom    A    C        0      0        2 
  11  chr11_28701966     HCab    A    C        1      2        2 
  11  chr11_28701966     HPrz    A    C        1      2        2 
  11  chr11_28701966     ZBoe    A    C        0      0        2 
  11  chr11_28701966     ZGre    A    C        0      0        2 
  11  chr11_28701966     ZHar    A    C        0      0        2 
  11  chr11_28701966   Sample    A    C        0      0        2 
  11  chr11_28702848     AAsi    G    A        0      0        2 
  11  chr11_28702848     AKia    G    A        0      0        2 
  11  chr11_28702848     AOna    G    A        1      2        2 
  11  chr11_28702848     ASom    G    A        0      0        2 
  11  chr11_28702848     HCab    G    A        0      0        2 
  11  chr11_28702848     HPrz    G    A        0      0        2 
  11  chr11_28702848     ZBoe    G    A        0      0        2 
  11  chr11_28702848     ZGre    G    A        0      0        2 
  11  chr11_28702848     ZHar    G    A        0      0        2 
  11  chr11_28702848   Sample    G    A        0      0        2 
  11  chr11_28713557     AAsi    C    A        0      0        2 
  11  chr11_28713557     AKia    C    A        0      0        2 
  11  chr11_28713557     AOna    C    A        0      0        2 
  11  chr11_28713557     ASom    C    A        0      0        2 
  11  chr11_28713557     HCab    C    A        1      2        2 
  11  chr11_28713557     HPrz    C    A        1      2        2 
  11  chr11_28713557     ZBoe    C    A        0      0        2 
  11  chr11_28713557     ZGre    C    A        0      0        2 
  11  chr11_28713557     ZHar    C    A        0      0        2 
  11  chr11_28713557   Sample    C    A        0      0        2 
  11  chr11_28714991     AAsi    A    G        0      0        2 
  11  chr11_28714991     AKia    A    G        0      0        2 
  11  chr11_28714991     AOna    A    G        0      0        2 
  11  chr11_28714991     ASom    A    G        1      2        2 
  11  chr11_28714991     HCab    A    G        0      0        2 
  11  chr11_28714991     HPrz    A    G        0      0        2 
  11  chr11_28714991     ZBoe    A    G        0      0        2 
  11  chr11_28714991     ZGre    A    G        0      0        2 
  11  chr11_28714991     ZHar    A    G        0      0        2 
  11  chr11_28714991   Sample    A    G        0      0        2 
  11  chr11_28729515     AAsi    A    G        0      0        2 
  11  chr11_28729515     AKia    A    G        0      0        2 
  11  chr11_28729515     AOna    A    G        0      0        2 
  11  chr11_28729515     ASom    A    G        0      0        2 
  11  chr11_28729515     HCab    A    G        0      0        2 
  11  chr11_28729515     HPrz    A    G        0      0        2 
  11  chr11_28729515     ZBoe    A    G        0      0        2 
  11  chr11_28729515     ZGre    A    G        1      2        2 
  11  chr11_28729515     ZHar    A    G        0      0        2 
  11  chr11_28729515   Sample    A    G        0      0        2 
  11  chr11_28730297     AAsi    A    G        0      0        2 
  11  chr11_28730297     AKia    A    G        0      0        2 
  11  chr11_28730297     AOna    A    G        0      0        2 
  11  chr11_28730297     ASom    A    G        0      0        2 
  11  chr11_28730297     HCab    A    G        0      0        2 
  11  chr11_28730297     HPrz    A    G        0      0        2 
  11  chr11_28730297     ZBoe    A    G        0      0        2 
  11  chr11_28730297     ZGre    A    G        0      0        2 
  11  chr11_28730297     ZHar    A    G      0.5      1        2 
  11  chr11_28730297   Sample    A    G        0      0        2 
  11  chr11_28742969     AAsi    T    A        0      0        2 
  11  chr11_28742969     AKia    T    A        0      0        2 
  11  chr11_28742969     AOna    T    A        0      0        2 
  11  chr11_28742969     ASom    T    A        0      0        2 
  11  chr11_28742969     HCab    T    A        0      0        2 
  11  chr11_28742969     HPrz    T    A        0      0        2 
  11  chr11_28742969     ZBoe    T    A        0      0        2 
  11  chr11_28742969     ZGre    T    A        1      2        2 
  11  chr11_28742969     ZHar    T    A        0      0        2 
  11  chr11_28742969   Sample    T    A        0      0        2 
  11  chr11_28745105     AAsi    C    T        0      0        2 
  11  chr11_28745105     AKia    C    T        0      0        2 
  11  chr11_28745105     AOna    C    T        0      0        2 
  11  chr11_28745105     ASom    C    T        1      2        2 
  11  chr11_28745105     HCab    C    T        0      0        2 
  11  chr11_28745105     HPrz    C    T        0      0        2 
  11  chr11_28745105     ZBoe    C    T        0      0        2 
  11  chr11_28745105     ZGre    C    T        0      0        2 
  11  chr11_28745105     ZHar    C    T        0      0        2 
  11  chr11_28745105   Sample    C    T        0      0        2 
  11  chr11_28748455     AAsi    G    A        0      0        2 
  11  chr11_28748455     AKia    G    A        0      0        2 
  11  chr11_28748455     AOna    G    A        1      2        2 
  11  chr11_28748455     ASom    G    A        0      0        2 
  11  chr11_28748455     HCab    G    A        0      0        2 
  11  chr11_28748455     HPrz    G    A        0      0        2 
  11  chr11_28748455     ZBoe    G    A        0      0        2 
  11  chr11_28748455     ZGre    G    A        0      0        2 
  11  chr11_28748455     ZHar    G    A        0      0        2 
  11  chr11_28748455   Sample    G    A        0      0        2 
  11  chr11_28749368     AAsi    C    T        0      0        2 
  11  chr11_28749368     AKia    C    T        0      0        2 
  11  chr11_28749368     AOna    C    T        0      0        2 
  11  chr11_28749368     ASom    C    T        0      0        2 
  11  chr11_28749368     HCab    C    T      0.5      1        2 
  11  chr11_28749368     HPrz    C    T        0      0        2 
  11  chr11_28749368     ZBoe    C    T        0      0        2 
  11  chr11_28749368     ZGre    C    T        0      0        2 
  11  chr11_28749368     ZHar    C    T        0      0        2 
  11  chr11_28749368   Sample    C    T        0      0        2 
  11  chr11_28760197     AAsi    G    A        0      0        2 
  11  chr11_28760197     AKia    G    A        0      0        2 
  11  chr11_28760197     AOna    G    A        0      0        2 
  11  chr11_28760197     ASom    G    A        0      0        2 
  11  chr11_28760197     HCab    G    A        1      2        2 
  11  chr11_28760197     HPrz    G    A        1      2        2 
  11  chr11_28760197     ZBoe    G    A        0      0        2 
  11  chr11_28760197     ZGre    G    A        0      0        2 
  11  chr11_28760197     ZHar    G    A        0      0        2 
  11  chr11_28760197   Sample    G    A        0      0        2 
  11  chr11_28768067     AAsi    G    A        0      0        2 
  11  chr11_28768067     AKia    G    A        0      0        2 
  11  chr11_28768067     AOna    G    A        0      0        2 
  11  chr11_28768067     ASom    G    A        0      0        2 
  11  chr11_28768067     HCab    G    A      0.5      1        2 
  11  chr11_28768067     HPrz    G    A        1      2        2 
  11  chr11_28768067     ZBoe    G    A        0      0        2 
  11  chr11_28768067     ZGre    G    A        0      0        2 
  11  chr11_28768067     ZHar    G    A        0      0        2 
  11  chr11_28768067   Sample    G    A        0      0        2 
  11  chr11_28769742     AAsi    T    C        0      0        2 
  11  chr11_28769742     AKia    T    C        0      0        2 
  11  chr11_28769742     AOna    T    C        0      0        2 
  11  chr11_28769742     ASom    T    C        0      0        2 
  11  chr11_28769742     HCab    T    C        0      0        2 
  11  chr11_28769742     HPrz    T    C        0      0        2 
  11  chr11_28769742     ZBoe    T    C      0.5      1        2 
  11  chr11_28769742     ZGre    T    C        0      0        2 
  11  chr11_28769742     ZHar    T    C        0      0        2 
  11  chr11_28769742   Sample    T    C        0      0        2 
  11  chr11_28770217     AAsi    A    T        0      0        2 
  11  chr11_28770217     AKia    A    T        0      0        2 
  11  chr11_28770217     AOna    A    T        0      0        2 
  11  chr11_28770217     ASom    A    T        0      0        2 
  11  chr11_28770217     HCab    A    T        0      0        2 
  11  chr11_28770217     HPrz    A    T        0      0        2 
  11  chr11_28770217     ZBoe    A    T        0      0        2 
  11  chr11_28770217     ZGre    A    T        0      0        2 
  11  chr11_28770217     ZHar    A    T        1      2        2 
  11  chr11_28770217   Sample    A    T        0      0        2 
  11  chr11_28771546     AAsi    G    T        0      0        2 
  11  chr11_28771546     AKia    G    T        0      0        2 
  11  chr11_28771546     AOna    G    T        0      0        2 
  11  chr11_28771546     ASom    G    T        0      0        2 
  11  chr11_28771546     HCab    G    T      0.5      1        2 
  11  chr11_28771546     HPrz    G    T        0      0        2 
  11  chr11_28771546     ZBoe    G    T        0      0        2 
  11  chr11_28771546     ZGre    G    T        0      0        2 
  11  chr11_28771546     ZHar    G    T        0      0        2 
  11  chr11_28771546   Sample    G    T        0      0        2 
  11  chr11_28781220     AAsi    T    C        0      0        2 
  11  chr11_28781220     AKia    T    C        1      2        2 
  11  chr11_28781220     AOna    T    C        1      2        2 
  11  chr11_28781220     ASom    T    C        0      0        2 
  11  chr11_28781220     HCab    T    C        0      0        2 
  11  chr11_28781220     HPrz    T    C        0      0        2 
  11  chr11_28781220     ZBoe    T    C        1      2        2 
  11  chr11_28781220     ZGre    T    C        1      2        2 
  11  chr11_28781220     ZHar    T    C        0      0        2 
  11  chr11_28781220   Sample    T    C        0      0        2 
  11  chr11_28781608     AAsi    G    T        0      0        2 
  11  chr11_28781608     AKia    G    T        0      0        2 
  11  chr11_28781608     AOna    G    T        0      0        2 
  11  chr11_28781608     ASom    G    T        0      0        2 
  11  chr11_28781608     HCab    G    T        1      2        2 
  11  chr11_28781608     HPrz    G    T        1      2        2 
  11  chr11_28781608     ZBoe    G    T        0      0        2 
  11  chr11_28781608     ZGre    G    T        0      0        2 
  11  chr11_28781608     ZHar    G    T        0      0        2 
  11  chr11_28781608   Sample    G    T        0      0        2 
  11  chr11_28782359     AAsi    T    C        1      2        2 
  11  chr11_28782359     AKia    T    C        0      0        2 
  11  chr11_28782359     AOna    T    C        0      0        2 
  11  chr11_28782359     ASom    T    C        1      2        2 
  11  chr11_28782359     HCab    T    C        0      0        2 
  11  chr11_28782359     HPrz    T    C        0      0        2 
  11  chr11_28782359     ZBoe    T    C        0      0        2 
  11  chr11_28782359     ZGre    T    C        0      0        2 
  11  chr11_28782359     ZHar    T    C        0      0        2 
  11  chr11_28782359   Sample    T    C        1      2        2 
  11  chr11_28783340     AAsi    A    G        0      0        2 
  11  chr11_28783340     AKia    A    G        0      0        2 
  11  chr11_28783340     AOna    A    G        0      0        2 
  11  chr11_28783340     ASom    A    G        0      0        2 
  11  chr11_28783340     HCab    A    G        0      0        2 
  11  chr11_28783340     HPrz    A    G        0      0        2 
  11  chr11_28783340     ZBoe    A    G        0      0        2 
  11  chr11_28783340     ZGre    A    G      0.5      1        2 
  11  chr11_28783340     ZHar    A    G        0      0        2 
  11  chr11_28783340   Sample    A    G        0      0        2 
  11  chr11_28789197     AAsi    C    T        0      0        2 
  11  chr11_28789197     AKia    C    T        0      0        2 
  11  chr11_28789197     AOna    C    T        0      0        2 
  11  chr11_28789197     ASom    C    T        0      0        2 
  11  chr11_28789197     HCab    C    T        0      0        2 
  11  chr11_28789197     HPrz    C    T        0      0        2 
  11  chr11_28789197     ZBoe    C    T        0      0        2 
  11  chr11_28789197     ZGre    C    T        0      0        2 
  11  chr11_28789197     ZHar    C    T        1      2        2 
  11  chr11_28789197   Sample    C    T        0      0        2 
  11  chr11_28799843     AAsi    A    G        0      0        2 
  11  chr11_28799843     AKia    A    G        0      0        2 
  11  chr11_28799843     AOna    A    G        0      0        2 
  11  chr11_28799843     ASom    A    G        0      0        2 
  11  chr11_28799843     HCab    A    G        0      0        2 
  11  chr11_28799843     HPrz    A    G        0      0        2 
  11  chr11_28799843     ZBoe    A    G        0      0        2 
  11  chr11_28799843     ZGre    A    G        1      2        2 
  11  chr11_28799843     ZHar    A    G        0      0        2 
  11  chr11_28799843   Sample    A    G        0      0        2 
  11  chr11_28802012     AAsi    T    C        0      0        2 
  11  chr11_28802012     AKia    T    C        0      0        2 
  11  chr11_28802012     AOna    T    C        1      2        2 
  11  chr11_28802012     ASom    T    C        0      0        2 
  11  chr11_28802012     HCab    T    C        0      0        2 
  11  chr11_28802012     HPrz    T    C        0      0        2 
  11  chr11_28802012     ZBoe    T    C        0      0        2 
  11  chr11_28802012     ZGre    T    C        0      0        2 
  11  chr11_28802012     ZHar    T    C        0      0        2 
  11  chr11_28802012   Sample    T    C        0      0        2 
  11  chr11_28802305     AAsi    A    C        0      0        2 
  11  chr11_28802305     AKia    A    C        0      0        2 
  11  chr11_28802305     AOna    A    C        0      0        2 
  11  chr11_28802305     ASom    A    C        0      0        2 
  11  chr11_28802305     HCab    A    C        0      0        2 
  11  chr11_28802305     HPrz    A    C        0      0        2 
  11  chr11_28802305     ZBoe    A    C        0      0        2 
  11  chr11_28802305     ZGre    A    C        1      2        2 
  11  chr11_28802305     ZHar    A    C        0      0        2 
  11  chr11_28802305   Sample    A    C        0      0        2 
  11  chr11_28802593     AAsi    C    T        0      0        2 
  11  chr11_28802593     AKia    C    T        0      0        2 
  11  chr11_28802593     AOna    C    T        0      0        2 
  11  chr11_28802593     ASom    C    T        0      0        2 
  11  chr11_28802593     HCab    C    T        0      0        2 
  11  chr11_28802593     HPrz    C    T        0      0        2 
  11  chr11_28802593     ZBoe    C    T        1      2        2 
  11  chr11_28802593     ZGre    C    T        0      0        2 
  11  chr11_28802593     ZHar    C    T        1      2        2 
  11  chr11_28802593   Sample    C    T        0      0        2 
  11  chr11_28806065     AAsi    C    T        0      0        2 
  11  chr11_28806065     AKia    C    T        0      0        2 
  11  chr11_28806065     AOna    C    T        0      0        2 
  11  chr11_28806065     ASom    C    T        0      0        2 
  11  chr11_28806065     HCab    C    T        0      0        2 
  11  chr11_28806065     HPrz    C    T        0      0        2 
  11  chr11_28806065     ZBoe    C    T        0      0        2 
  11  chr11_28806065     ZGre    C    T        0      0        2 
  11  chr11_28806065     ZHar    C    T        1      2        2 
  11  chr11_28806065   Sample    C    T        0      0        2 
  11  chr11_28816929     AAsi    T    G        0      0        2 
  11  chr11_28816929     AKia    T    G        0      0        2 
  11  chr11_28816929     AOna    T    G        0      0        2 
  11  chr11_28816929     ASom    T    G        0      0        2 
  11  chr11_28816929     HCab    T    G        0      0        2 
  11  chr11_28816929     HPrz    T    G        0      0        2 
  11  chr11_28816929     ZBoe    T    G        1      2        2 
  11  chr11_28816929     ZGre    T    G        0      0        2 
  11  chr11_28816929     ZHar    T    G        0      0        2 
  11  chr11_28816929   Sample    T    G        0      0        2 
  11  chr11_28824247     AAsi    A    G        1      2        2 
  11  chr11_28824247     AKia    A    G        1      2        2 
  11  chr11_28824247     AOna    A    G        0      0        2 
  11  chr11_28824247     ASom    A    G        1      2        2 
  11  chr11_28824247     HCab    A    G        0      0        2 
  11  chr11_28824247     HPrz    A    G        0      0        2 
  11  chr11_28824247     ZBoe    A    G        0      0        2 
  11  chr11_28824247     ZGre    A    G        0      0        2 
  11  chr11_28824247     ZHar    A    G        0      0        2 
  11  chr11_28824247   Sample    A    G        1      2        2 
  11  chr11_28831141     AAsi    T    C        0      0        2 
  11  chr11_28831141     AKia    T    C        0      0        2 
  11  chr11_28831141     AOna    T    C        1      2        2 
  11  chr11_28831141     ASom    T    C        0      0        2 
  11  chr11_28831141     HCab    T    C        0      0        2 
  11  chr11_28831141     HPrz    T    C        0      0        2 
  11  chr11_28831141     ZBoe    T    C        0      0        2 
  11  chr11_28831141     ZGre    T    C        0      0        2 
  11  chr11_28831141     ZHar    T    C        0      0        2 
  11  chr11_28831141   Sample    T    C        0      0        2 
  11  chr11_28834649     AAsi    T    C        0      0        2 
  11  chr11_28834649     AKia    T    C        0      0        2 
  11  chr11_28834649     AOna    T    C        1      2        2 
  11  chr11_28834649     ASom    T    C        0      0        2 
  11  chr11_28834649     HCab    T    C        0      0        2 
  11  chr11_28834649     HPrz    T    C        0      0        2 
  11  chr11_28834649     ZBoe    T    C        0      0        2 
  11  chr11_28834649     ZGre    T    C        0      0        2 
  11  chr11_28834649     ZHar    T    C        0      0        2 
  11  chr11_28834649   Sample    T    C        0      0        2 
  11  chr11_28839913     AAsi    T    A        0      0        2 
  11  chr11_28839913     AKia    T    A        0      0        2 
  11  chr11_28839913     AOna    T    A        0      0        2 
  11  chr11_28839913     ASom    T    A        0      0        2 
  11  chr11_28839913     HCab    T    A        1      2        2 
  11  chr11_28839913     HPrz    T    A        1      2        2 
  11  chr11_28839913     ZBoe    T    A        0      0        2 
  11  chr11_28839913     ZGre    T    A        0      0        2 
  11  chr11_28839913     ZHar    T    A        0      0        2 
  11  chr11_28839913   Sample    T    A        0      0        2 
  11  chr11_28844220     AAsi    C    T        0      0        2 
  11  chr11_28844220     AKia    C    T        0      0        2 
  11  chr11_28844220     AOna    C    T        0      0        2 
  11  chr11_28844220     ASom    C    T        0      0        2 
  11  chr11_28844220     HCab    C    T        1      2        2 
  11  chr11_28844220     HPrz    C    T        1      2        2 
  11  chr11_28844220     ZBoe    C    T        0      0        2 
  11  chr11_28844220     ZGre    C    T        0      0        2 
  11  chr11_28844220     ZHar    C    T        0      0        2 
  11  chr11_28844220   Sample    C    T        0      0        2 
  11  chr11_28854870     AAsi    C    T        0      0        2 
  11  chr11_28854870     AKia    C    T        0      0        2 
  11  chr11_28854870     AOna    C    T        0      0        2 
  11  chr11_28854870     ASom    C    T        0      0        2 
  11  chr11_28854870     HCab    C    T        1      2        2 
  11  chr11_28854870     HPrz    C    T        1      2        2 
  11  chr11_28854870     ZBoe    C    T        0      0        2 
  11  chr11_28854870     ZGre    C    T        0      0        2 
  11  chr11_28854870     ZHar    C    T        0      0        2 
  11  chr11_28854870   Sample    C    T        0      0        2 
  11  chr11_28857243     AAsi    A    G        0      0        2 
  11  chr11_28857243     AKia    A    G        0      0        2 
  11  chr11_28857243     AOna    A    G        0      0        2 
  11  chr11_28857243     ASom    A    G        0      0        2 
  11  chr11_28857243     HCab    A    G        0      0        2 
  11  chr11_28857243     HPrz    A    G        0      0        2 
  11  chr11_28857243     ZBoe    A    G        0      0        2 
  11  chr11_28857243     ZGre    A    G        1      2        2 
  11  chr11_28857243     ZHar    A    G        0      0        2 
  11  chr11_28857243   Sample    A    G        0      0        2 
  11  chr11_28857648     AAsi    C    T        0      0        2 
  11  chr11_28857648     AKia    C    T        0      0        2 
  11  chr11_28857648     AOna    C    T        0      0        2 
  11  chr11_28857648     ASom    C    T        0      0        2 
  11  chr11_28857648     HCab    C    T        0      0        2 
  11  chr11_28857648     HPrz    C    T        0      0        2 
  11  chr11_28857648     ZBoe    C    T        0      0        2 
  11  chr11_28857648     ZGre    C    T        0      0        2 
  11  chr11_28857648     ZHar    C    T        1      2        2 
  11  chr11_28857648   Sample    C    T        0      0        2 
  11  chr11_28858729     AAsi    T    C        0      0        2 
  11  chr11_28858729     AKia    T    C        0      0        2 
  11  chr11_28858729     AOna    T    C        0      0        2 
  11  chr11_28858729     ASom    T    C        0      0        2 
  11  chr11_28858729     HCab    T    C        0      0        2 
  11  chr11_28858729     HPrz    T    C        0      0        2 
  11  chr11_28858729     ZBoe    T    C      0.5      1        2 
  11  chr11_28858729     ZGre    T    C        0      0        2 
  11  chr11_28858729     ZHar    T    C        1      2        2 
  11  chr11_28858729   Sample    T    C        0      0        2 
  11  chr11_28873791     AAsi    A    G        0      0        2 
  11  chr11_28873791     AKia    A    G        0      0        2 
  11  chr11_28873791     AOna    A    G        1      2        2 
  11  chr11_28873791     ASom    A    G        0      0        2 
  11  chr11_28873791     HCab    A    G        0      0        2 
  11  chr11_28873791     HPrz    A    G        0      0        2 
  11  chr11_28873791     ZBoe    A    G        0      0        2 
  11  chr11_28873791     ZGre    A    G        0      0        2 
  11  chr11_28873791     ZHar    A    G        0      0        2 
  11  chr11_28873791   Sample    A    G        0      0        2 
  11  chr11_28875364     AAsi    A    G        0      0        2 
  11  chr11_28875364     AKia    A    G        0      0        2 
  11  chr11_28875364     AOna    A    G        0      0        2 
  11  chr11_28875364     ASom    A    G        0      0        2 
  11  chr11_28875364     HCab    A    G        0      0        2 
  11  chr11_28875364     HPrz    A    G        0      0        2 
  11  chr11_28875364     ZBoe    A    G        0      0        2 
  11  chr11_28875364     ZGre    A    G        0      0        2 
  11  chr11_28875364     ZHar    A    G        1      2        2 
  11  chr11_28875364   Sample    A    G        0      0        2 
  11  chr11_28877101     AAsi    C    G      0.5      1        2 
  11  chr11_28877101     AKia    C    G        0      0        2 
  11  chr11_28877101     AOna    C    G        0      0        2 
  11  chr11_28877101     ASom    C    G        0      0        2 
  11  chr11_28877101     HCab    C    G        0      0        2 
  11  chr11_28877101     HPrz    C    G        0      0        2 
  11  chr11_28877101     ZBoe    C    G        0      0        2 
  11  chr11_28877101     ZGre    C    G        0      0        2 
  11  chr11_28877101     ZHar    C    G        0      0        2 
  11  chr11_28877101   Sample    C    G        0      0        2 
  11  chr11_28881843     AAsi    T    C        0      0        2 
  11  chr11_28881843     AKia    T    C        0      0        2 
  11  chr11_28881843     AOna    T    C        0      0        2 
  11  chr11_28881843     ASom    T    C        0      0        2 
  11  chr11_28881843     HCab    T    C        0      0        2 
  11  chr11_28881843     HPrz    T    C        0      0        2 
  11  chr11_28881843     ZBoe    T    C        0      0        2 
  11  chr11_28881843     ZGre    T    C        0      0        2 
  11  chr11_28881843     ZHar    T    C      0.5      1        2 
  11  chr11_28881843   Sample    T    C        0      0        2 
  11  chr11_28891610     AAsi    G    A        0      0        2 
  11  chr11_28891610     AKia    G    A      0.5      1        2 
  11  chr11_28891610     AOna    G    A        0      0        2 
  11  chr11_28891610     ASom    G    A        0      0        2 
  11  chr11_28891610     HCab    G    A        0      0        2 
  11  chr11_28891610     HPrz    G    A        0      0        2 
  11  chr11_28891610     ZBoe    G    A        0      0        2 
  11  chr11_28891610     ZGre    G    A        0      0        2 
  11  chr11_28891610     ZHar    G    A        0      0        2 
  11  chr11_28891610   Sample    G    A        0      0        2 
  11  chr11_28892977     AAsi    A    C        1      2        2 
  11  chr11_28892977     AKia    A    C        0      0        2 
  11  chr11_28892977     AOna    A    C        0      0        2 
  11  chr11_28892977     ASom    A    C        0      0        2 
  11  chr11_28892977     HCab    A    C        0      0        2 
  11  chr11_28892977     HPrz    A    C        0      0        2 
  11  chr11_28892977     ZBoe    A    C        0      0        2 
  11  chr11_28892977     ZGre    A    C        0      0        2 
  11  chr11_28892977     ZHar    A    C        0      0        2 
  11  chr11_28892977   Sample    A    C        1      2        2 
  11  chr11_28913015     AAsi    T    C        0      0        2 
  11  chr11_28913015     AKia    T    C        0      0        2 
  11  chr11_28913015     AOna    T    C        0      0        2 
  11  chr11_28913015     ASom    T    C        0      0        2 
  11  chr11_28913015     HCab    T    C      0.5      1        2 
  11  chr11_28913015     HPrz    T    C      0.5      1        2 
  11  chr11_28913015     ZBoe    T    C        0      0        2 
  11  chr11_28913015     ZGre    T    C        0      0        2 
  11  chr11_28913015     ZHar    T    C        0      0        2 
  11  chr11_28913015   Sample    T    C        0      0        2 
  11  chr11_28913454     AAsi    C    T        0      0        2 
  11  chr11_28913454     AKia    C    T        0      0        2 
  11  chr11_28913454     AOna    C    T        0      0        2 
  11  chr11_28913454     ASom    C    T        0      0        2 
  11  chr11_28913454     HCab    C    T        1      2        2 
  11  chr11_28913454     HPrz    C    T        1      2        2 
  11  chr11_28913454     ZBoe    C    T        0      0        2 
  11  chr11_28913454     ZGre    C    T        0      0        2 
  11  chr11_28913454     ZHar    C    T        0      0        2 
  11  chr11_28913454   Sample    C    T        0      0        2 
  11  chr11_28922472     AAsi    C    T        0      0        2 
  11  chr11_28922472     AKia    C    T        0      0        2 
  11  chr11_28922472     AOna    C    T        0      0        2 
  11  chr11_28922472     ASom    C    T        0      0        2 
  11  chr11_28922472     HCab    C    T        1      2        2 
  11  chr11_28922472     HPrz    C    T        1      2        2 
  11  chr11_28922472     ZBoe    C    T        0      0        2 
  11  chr11_28922472     ZGre    C    T        0      0        2 
  11  chr11_28922472     ZHar    C    T        0      0        2 
  11  chr11_28922472   Sample    C    T        0      0        2 
  11  chr11_28924494     AAsi    A    G        0      0        2 
  11  chr11_28924494     AKia    A    G        0      0        2 
  11  chr11_28924494     AOna    A    G        0      0        2 
  11  chr11_28924494     ASom    A    G        0      0        2 
  11  chr11_28924494     HCab    A    G        0      0        2 
  11  chr11_28924494     HPrz    A    G        0      0        2 
  11  chr11_28924494     ZBoe    A    G        0      0        2 
  11  chr11_28924494     ZGre    A    G      0.5      1        2 
  11  chr11_28924494     ZHar    A    G        0      0        2 
  11  chr11_28924494   Sample    A    G        0      0        2 
  11  chr11_28928804     AAsi    C    G        0      0        2 
  11  chr11_28928804     AKia    C    G        0      0        2 
  11  chr11_28928804     AOna    C    G        0      0        2 
  11  chr11_28928804     ASom    C    G        0      0        2 
  11  chr11_28928804     HCab    C    G        0      0        2 
  11  chr11_28928804     HPrz    C    G        0      0        2 
  11  chr11_28928804     ZBoe    C    G      0.5      1        2 
  11  chr11_28928804     ZGre    C    G        0      0        2 
  11  chr11_28928804     ZHar    C    G        0      0        2 
  11  chr11_28928804   Sample    C    G        0      0        2 
  11  chr11_28932629     AAsi    C    T        0      0        2 
  11  chr11_28932629     AKia    C    T        0      0        2 
  11  chr11_28932629     AOna    C    T        0      0        2 
  11  chr11_28932629     ASom    C    T        0      0        2 
  11  chr11_28932629     HCab    C    T        0      0        2 
  11  chr11_28932629     HPrz    C    T        0      0        2 
  11  chr11_28932629     ZBoe    C    T      0.5      1        2 
  11  chr11_28932629     ZGre    C    T        0      0        2 
  11  chr11_28932629     ZHar    C    T        0      0        2 
  11  chr11_28932629   Sample    C    T        0      0        2 
  11  chr11_28957529     AAsi    A    T        0      0        2 
  11  chr11_28957529     AKia    A    T        0      0        2 
  11  chr11_28957529     AOna    A    T        0      0        2 
  11  chr11_28957529     ASom    A    T        0      0        2 
  11  chr11_28957529     HCab    A    T        0      0        2 
  11  chr11_28957529     HPrz    A    T        0      0        2 
  11  chr11_28957529     ZBoe    A    T      0.5      1        2 
  11  chr11_28957529     ZGre    A    T        0      0        2 
  11  chr11_28957529     ZHar    A    T        0      0        2 
  11  chr11_28957529   Sample    A    T        0      0        2 
  11  chr11_28958657     AAsi    G    T        0      0        2 
  11  chr11_28958657     AKia    G    T        0      0        2 
  11  chr11_28958657     AOna    G    T        0      0        2 
  11  chr11_28958657     ASom    G    T        0      0        2 
  11  chr11_28958657     HCab    G    T        0      0        2 
  11  chr11_28958657     HPrz    G    T        0      0        2 
  11  chr11_28958657     ZBoe    G    T      0.5      1        2 
  11  chr11_28958657     ZGre    G    T        0      0        2 
  11  chr11_28958657     ZHar    G    T        0      0        2 
  11  chr11_28958657   Sample    G    T        0      0        2 
  11  chr11_28959649     AAsi    T    G        0      0        2 
  11  chr11_28959649     AKia    T    G        0      0        2 
  11  chr11_28959649     AOna    T    G        0      0        2 
  11  chr11_28959649     ASom    T    G        0      0        2 
  11  chr11_28959649     HCab    T    G        1      2        2 
  11  chr11_28959649     HPrz    T    G        1      2        2 
  11  chr11_28959649     ZBoe    T    G        0      0        2 
  11  chr11_28959649     ZGre    T    G        0      0        2 
  11  chr11_28959649     ZHar    T    G        0      0        2 
  11  chr11_28959649   Sample    T    G        0      0        2 
  11  chr11_28965062     AAsi    G    C        0      0        2 
  11  chr11_28965062     AKia    G    C        1      2        2 
  11  chr11_28965062     AOna    G    C        0      0        2 
  11  chr11_28965062     ASom    G    C        0      0        2 
  11  chr11_28965062     HCab    G    C        0      0        2 
  11  chr11_28965062     HPrz    G    C        0      0        2 
  11  chr11_28965062     ZBoe    G    C        0      0        2 
  11  chr11_28965062     ZGre    G    C        0      0        2 
  11  chr11_28965062     ZHar    G    C        0      0        2 
  11  chr11_28965062   Sample    G    C        0      0        2 
  11  chr11_28966745     AAsi    C    T        0      0        2 
  11  chr11_28966745     AKia    C    T        0      0        2 
  11  chr11_28966745     AOna    C    T        0      0        2 
  11  chr11_28966745     ASom    C    T        1      2        2 
  11  chr11_28966745     HCab    C    T        0      0        2 
  11  chr11_28966745     HPrz    C    T        0      0        2 
  11  chr11_28966745     ZBoe    C    T        0      0        2 
  11  chr11_28966745     ZGre    C    T        0      0        2 
  11  chr11_28966745     ZHar    C    T        0      0        2 
  11  chr11_28966745   Sample    C    T        0      0        2 
  11  chr11_28979273     AAsi    T    A        0      0        2 
  11  chr11_28979273     AKia    T    A        1      2        2 
  11  chr11_28979273     AOna    T    A        0      0        2 
  11  chr11_28979273     ASom    T    A        0      0        2 
  11  chr11_28979273     HCab    T    A        0      0        2 
  11  chr11_28979273     HPrz    T    A        0      0        2 
  11  chr11_28979273     ZBoe    T    A        0      0        2 
  11  chr11_28979273     ZGre    T    A        0      0        2 
  11  chr11_28979273     ZHar    T    A        0      0        2 
  11  chr11_28979273   Sample    T    A        0      0        2 
  11  chr11_28983953     AAsi    A    T        0      0        2 
  11  chr11_28983953     AKia    A    T        0      0        2 
  11  chr11_28983953     AOna    A    T        0      0        2 
  11  chr11_28983953     ASom    A    T        1      2        2 
  11  chr11_28983953     HCab    A    T        0      0        2 
  11  chr11_28983953     HPrz    A    T        0      0        2 
  11  chr11_28983953     ZBoe    A    T        0      0        2 
  11  chr11_28983953     ZGre    A    T        0      0        2 
  11  chr11_28983953     ZHar    A    T        0      0        2 
  11  chr11_28983953   Sample    A    T        0      0        2 
  11  chr11_28985775     AAsi    T    C      0.5      1        2 
  11  chr11_28985775     AKia    T    C        0      0        2 
  11  chr11_28985775     AOna    T    C        0      0        2 
  11  chr11_28985775     ASom    T    C        0      0        2 
  11  chr11_28985775     HCab    T    C        0      0        2 
  11  chr11_28985775     HPrz    T    C        0      0        2 
  11  chr11_28985775     ZBoe    T    C        0      0        2 
  11  chr11_28985775     ZGre    T    C        0      0        2 
  11  chr11_28985775     ZHar    T    C      0.5      1        2 
  11  chr11_28985775   Sample    T    C        0      0        2 
  11  chr11_28991330     AAsi    T    C        0      0        2 
  11  chr11_28991330     AKia    T    C        0      0        2 
  11  chr11_28991330     AOna    T    C        0      0        2 
  11  chr11_28991330     ASom    T    C        0      0        2 
  11  chr11_28991330     HCab    T    C        0      0        2 
  11  chr11_28991330     HPrz    T    C        0      0        2 
  11  chr11_28991330     ZBoe    T    C        0      0        2 
  11  chr11_28991330     ZGre    T    C        0      0        2 
  11  chr11_28991330     ZHar    T    C        1      2        2 
  11  chr11_28991330   Sample    T    C        0      0        2 
  11  chr11_28992517     AAsi    T    G        0      0        2 
  11  chr11_28992517     AKia    T    G        0      0        2 
  11  chr11_28992517     AOna    T    G        1      2        2 
  11  chr11_28992517     ASom    T    G        0      0        2 
  11  chr11_28992517     HCab    T    G        0      0        2 
  11  chr11_28992517     HPrz    T    G        0      0        2 
  11  chr11_28992517     ZBoe    T    G        0      0        2 
  11  chr11_28992517     ZGre    T    G        0      0        2 
  11  chr11_28992517     ZHar    T    G        0      0        2 
  11  chr11_28992517   Sample    T    G        0      0        2 
  11  chr11_28997687     AAsi    G    A        0      0        2 
  11  chr11_28997687     AKia    G    A        0      0        2 
  11  chr11_28997687     AOna    G    A        0      0        2 
  11  chr11_28997687     ASom    G    A        0      0        2 
  11  chr11_28997687     HCab    G    A      0.5      1        2 
  11  chr11_28997687     HPrz    G    A        0      0        2 
  11  chr11_28997687     ZBoe    G    A        0      0        2 
  11  chr11_28997687     ZGre    G    A        0      0        2 
  11  chr11_28997687     ZHar    G    A        0      0        2 
  11  chr11_28997687   Sample    G    A        0      0        2 
  11  chr11_29009344     AAsi    C    G      0.5      1        2 
  11  chr11_29009344     AKia    C    G        0      0        2 
  11  chr11_29009344     AOna    C    G        1      2        2 
  11  chr11_29009344     ASom    C    G        0      0        2 
  11  chr11_29009344     HCab    C    G        1      2        2 
  11  chr11_29009344     HPrz    C    G        1      2        2 
  11  chr11_29009344     ZBoe    C    G      0.5      1        2 
  11  chr11_29009344     ZGre    C    G        0      0        2 
  11  chr11_29009344     ZHar    C    G        0      0        2 
  11  chr11_29009344   Sample    C    G        1      2        2 
  11  chr11_29011066     AAsi    A    G        0      0        2 
  11  chr11_29011066     AKia    A    G        0      0        2 
  11  chr11_29011066     AOna    A    G        0      0        2 
  11  chr11_29011066     ASom    A    G        1      2        2 
  11  chr11_29011066     HCab    A    G        0      0        2 
  11  chr11_29011066     HPrz    A    G        0      0        2 
  11  chr11_29011066     ZBoe    A    G        0      0        2 
  11  chr11_29011066     ZGre    A    G        0      0        2 
  11  chr11_29011066     ZHar    A    G        0      0        2 
  11  chr11_29011066   Sample    A    G        0      0        2 
  11  chr11_29029071     AAsi    G    A      0.5      1        2 
  11  chr11_29029071     AKia    G    A        0      0        2 
  11  chr11_29029071     AOna    G    A        0      0        2 
  11  chr11_29029071     ASom    G    A        0      0        2 
  11  chr11_29029071     HCab    G    A        0      0        2 
  11  chr11_29029071     HPrz    G    A        0      0        2 
  11  chr11_29029071     ZBoe    G    A        0      0        2 
  11  chr11_29029071     ZGre    G    A        0      0        2 
  11  chr11_29029071     ZHar    G    A        0      0        2 
  11  chr11_29029071   Sample    G    A        0      0        2 
  11  chr11_29033234     AAsi    T    C        0      0        2 
  11  chr11_29033234     AKia    T    C        0      0        2 
  11  chr11_29033234     AOna    T    C        0      0        2 
  11  chr11_29033234     ASom    T    C        0      0        2 
  11  chr11_29033234     HCab    T    C        1      2        2 
  11  chr11_29033234     HPrz    T    C        1      2        2 
  11  chr11_29033234     ZBoe    T    C        0      0        2 
  11  chr11_29033234     ZGre    T    C        0      0        2 
  11  chr11_29033234     ZHar    T    C        0      0        2 
  11  chr11_29033234   Sample    T    C        0      0        2 
  11  chr11_29035025     AAsi    G    C        0      0        2 
  11  chr11_29035025     AKia    G    C        0      0        2 
  11  chr11_29035025     AOna    G    C        0      0        2 
  11  chr11_29035025     ASom    G    C        0      0        2 
  11  chr11_29035025     HCab    G    C        0      0        2 
  11  chr11_29035025     HPrz    G    C        0      0        2 
  11  chr11_29035025     ZBoe    G    C      0.5      1        2 
  11  chr11_29035025     ZGre    G    C        0      0        2 
  11  chr11_29035025     ZHar    G    C        0      0        2 
  11  chr11_29035025   Sample    G    C        0      0        2 
  11  chr11_29036570     AAsi    G    T        0      0        2 
  11  chr11_29036570     AKia    G    T        0      0        2 
  11  chr11_29036570     AOna    G    T        0      0        2 
  11  chr11_29036570     ASom    G    T        0      0        2 
  11  chr11_29036570     HCab    G    T      0.5      1        2 
  11  chr11_29036570     HPrz    G    T        1      2        2 
  11  chr11_29036570     ZBoe    G    T        0      0        2 
  11  chr11_29036570     ZGre    G    T        0      0        2 
  11  chr11_29036570     ZHar    G    T        0      0        2 
  11  chr11_29036570   Sample    G    T        0      0        2 
  11  chr11_29036982     AAsi    A    G        0      0        2 
  11  chr11_29036982     AKia    A    G        0      0        2 
  11  chr11_29036982     AOna    A    G        0      0        2 
  11  chr11_29036982     ASom    A    G        0      0        2 
  11  chr11_29036982     HCab    A    G        0      0        2 
  11  chr11_29036982     HPrz    A    G        0      0        2 
  11  chr11_29036982     ZBoe    A    G        0      0        2 
  11  chr11_29036982     ZGre    A    G      0.5      1        2 
  11  chr11_29036982     ZHar    A    G        0      0        2 
  11  chr11_29036982   Sample    A    G        0      0        2 
  11  chr11_29039846     AAsi    T    C        0      0        2 
  11  chr11_29039846     AKia    T    C        1      2        2 
  11  chr11_29039846     AOna    T    C        1      2        2 
  11  chr11_29039846     ASom    T    C        0      0        2 
  11  chr11_29039846     HCab    T    C        0      0        2 
  11  chr11_29039846     HPrz    T    C        0      0        2 
  11  chr11_29039846     ZBoe    T    C        0      0        2 
  11  chr11_29039846     ZGre    T    C        0      0        2 
  11  chr11_29039846     ZHar    T    C        0      0        2 
  11  chr11_29039846   Sample    T    C        0      0        2 
  11  chr11_29044817     AAsi    C    T        0      0        2 
  11  chr11_29044817     AKia    C    T        0      0        2 
  11  chr11_29044817     AOna    C    T        0      0        2 
  11  chr11_29044817     ASom    C    T        0      0        2 
  11  chr11_29044817     HCab    C    T        1      2        2 
  11  chr11_29044817     HPrz    C    T        1      2        2 
  11  chr11_29044817     ZBoe    C    T        0      0        2 
  11  chr11_29044817     ZGre    C    T        0      0        2 
  11  chr11_29044817     ZHar    C    T        0      0        2 
  11  chr11_29044817   Sample    C    T        0      0        2 
  11  chr11_29053748     AAsi    A    C        0      0        2 
  11  chr11_29053748     AKia    A    C        1      2        2 
  11  chr11_29053748     AOna    A    C        0      0        2 
  11  chr11_29053748     ASom    A    C        0      0        2 
  11  chr11_29053748     HCab    A    C        0      0        2 
  11  chr11_29053748     HPrz    A    C        0      0        2 
  11  chr11_29053748     ZBoe    A    C        0      0        2 
  11  chr11_29053748     ZGre    A    C        0      0        2 
  11  chr11_29053748     ZHar    A    C        0      0        2 
  11  chr11_29053748   Sample    A    C        0      0        2 
  11  chr11_29056092     AAsi    G    A        0      0        2 
  11  chr11_29056092     AKia    G    A        1      2        2 
  11  chr11_29056092     AOna    G    A        1      2        2 
  11  chr11_29056092     ASom    G    A        0      0        2 
  11  chr11_29056092     HCab    G    A        0      0        2 
  11  chr11_29056092     HPrz    G    A        0      0        2 
  11  chr11_29056092     ZBoe    G    A        0      0        2 
  11  chr11_29056092     ZGre    G    A        0      0        2 
  11  chr11_29056092     ZHar    G    A        0      0        2 
  11  chr11_29056092   Sample    G    A        0      0        2 
  11  chr11_29057607     AAsi    A    C        0      0        2 
  11  chr11_29057607     AKia    A    C        1      2        2 
  11  chr11_29057607     AOna    A    C        1      2        2 
  11  chr11_29057607     ASom    A    C        0      0        2 
  11  chr11_29057607     HCab    A    C        0      0        2 
  11  chr11_29057607     HPrz    A    C        0      0        2 
  11  chr11_29057607     ZBoe    A    C        0      0        2 
  11  chr11_29057607     ZGre    A    C        0      0        2 
  11  chr11_29057607     ZHar    A    C        0      0        2 
  11  chr11_29057607   Sample    A    C        0      0        2 
  11  chr11_29058492     AAsi    G    C        0      0        2 
  11  chr11_29058492     AKia    G    C        1      2        2 
  11  chr11_29058492     AOna    G    C        1      2        2 
  11  chr11_29058492     ASom    G    C        0      0        2 
  11  chr11_29058492     HCab    G    C        0      0        2 
  11  chr11_29058492     HPrz    G    C        0      0        2 
  11  chr11_29058492     ZBoe    G    C        0      0        2 
  11  chr11_29058492     ZGre    G    C        0      0        2 
  11  chr11_29058492     ZHar    G    C        0      0        2 
  11  chr11_29058492   Sample    G    C        0      0        2 
  11  chr11_29060260     AAsi    T    C        0      0        2 
  11  chr11_29060260     AKia    T    C      0.5      1        2 
  11  chr11_29060260     AOna    T    C        0      0        2 
  11  chr11_29060260     ASom    T    C        0      0        2 
  11  chr11_29060260     HCab    T    C        0      0        2 
  11  chr11_29060260     HPrz    T    C        0      0        2 
  11  chr11_29060260     ZBoe    T    C        0      0        2 
  11  chr11_29060260     ZGre    T    C        0      0        2 
  11  chr11_29060260     ZHar    T    C        0      0        2 
  11  chr11_29060260   Sample    T    C        0      0        2 
  11  chr11_29065947     AAsi    A    T        0      0        2 
  11  chr11_29065947     AKia    A    T        0      0        2 
  11  chr11_29065947     AOna    A    T        0      0        2 
  11  chr11_29065947     ASom    A    T        0      0        2 
  11  chr11_29065947     HCab    A    T      0.5      1        2 
  11  chr11_29065947     HPrz    A    T        0      0        2 
  11  chr11_29065947     ZBoe    A    T        0      0        2 
  11  chr11_29065947     ZGre    A    T        0      0        2 
  11  chr11_29065947     ZHar    A    T        0      0        2 
  11  chr11_29065947   Sample    A    T        0      0        2 
  11  chr11_29068924     AAsi    T    C        0      0        2 
  11  chr11_29068924     AKia    T    C      0.5      1        2 
  11  chr11_29068924     AOna    T    C        0      0        2 
  11  chr11_29068924     ASom    T    C        0      0        2 
  11  chr11_29068924     HCab    T    C        0      0        2 
  11  chr11_29068924     HPrz    T    C        0      0        2 
  11  chr11_29068924     ZBoe    T    C        0      0        2 
  11  chr11_29068924     ZGre    T    C        0      0        2 
  11  chr11_29068924     ZHar    T    C        0      0        2 
  11  chr11_29068924   Sample    T    C        0      0        2 
  11  chr11_29069669     AAsi    G    A        0      0        2 
  11  chr11_29069669     AKia    G    A        0      0        2 
  11  chr11_29069669     AOna    G    A        0      0        2 
  11  chr11_29069669     ASom    G    A        0      0        2 
  11  chr11_29069669     HCab    G    A        0      0        2 
  11  chr11_29069669     HPrz    G    A        0      0        2 
  11  chr11_29069669     ZBoe    G    A      0.5      1        2 
  11  chr11_29069669     ZGre    G    A      0.5      1        2 
  11  chr11_29069669     ZHar    G    A        1      2        2 
  11  chr11_29069669   Sample    G    A        0      0        2 
  11  chr11_29073092     AAsi    A    G        0      0        2 
  11  chr11_29073092     AKia    A    G        0      0        2 
  11  chr11_29073092     AOna    A    G        0      0        2 
  11  chr11_29073092     ASom    A    G        0      0        2 
  11  chr11_29073092     HCab    A    G        0      0        2 
  11  chr11_29073092     HPrz    A    G        0      0        2 
  11  chr11_29073092     ZBoe    A    G      0.5      1        2 
  11  chr11_29073092     ZGre    A    G        0      0        2 
  11  chr11_29073092     ZHar    A    G        0      0        2 
  11  chr11_29073092   Sample    A    G        0      0        2 
  11  chr11_29077213     AAsi    A    C        0      0        2 
  11  chr11_29077213     AKia    A    C        0      0        2 
  11  chr11_29077213     AOna    A    C        0      0        2 
  11  chr11_29077213     ASom    A    C        0      0        2 
  11  chr11_29077213     HCab    A    C        0      0        2 
  11  chr11_29077213     HPrz    A    C        0      0        2 
  11  chr11_29077213     ZBoe    A    C        1      2        2 
  11  chr11_29077213     ZGre    A    C        1      2        2 
  11  chr11_29077213     ZHar    A    C        1      2        2 
  11  chr11_29077213   Sample    A    C        0      0        2 
  11  chr11_29079785     AAsi    A    G        0      0        2 
  11  chr11_29079785     AKia    A    G      0.5      1        2 
  11  chr11_29079785     AOna    A    G        0      0        2 
  11  chr11_29079785     ASom    A    G        0      0        2 
  11  chr11_29079785     HCab    A    G        0      0        2 
  11  chr11_29079785     HPrz    A    G        0      0        2 
  11  chr11_29079785     ZBoe    A    G        0      0        2 
  11  chr11_29079785     ZGre    A    G        0      0        2 
  11  chr11_29079785     ZHar    A    G        0      0        2 
  11  chr11_29079785   Sample    A    G        0      0        2 
  11  chr11_29087973     AAsi    C    T        0      0        2 
  11  chr11_29087973     AKia    C    T        0      0        2 
  11  chr11_29087973     AOna    C    T        0      0        2 
  11  chr11_29087973     ASom    C    T        0      0        2 
  11  chr11_29087973     HCab    C    T        0      0        2 
  11  chr11_29087973     HPrz    C    T        0      0        2 
  11  chr11_29087973     ZBoe    C    T      0.5      1        2 
  11  chr11_29087973     ZGre    C    T        0      0        2 
  11  chr11_29087973     ZHar    C    T        0      0        2 
  11  chr11_29087973   Sample    C    T        0      0        2 
  11  chr11_29088253     AAsi    C    T        0      0        2 
  11  chr11_29088253     AKia    C    T        1      2        2 
  11  chr11_29088253     AOna    C    T        0      0        2 
  11  chr11_29088253     ASom    C    T        0      0        2 
  11  chr11_29088253     HCab    C    T        0      0        2 
  11  chr11_29088253     HPrz    C    T        0      0        2 
  11  chr11_29088253     ZBoe    C    T        0      0        2 
  11  chr11_29088253     ZGre    C    T        0      0        2 
  11  chr11_29088253     ZHar    C    T        0      0        2 
  11  chr11_29088253   Sample    C    T        0      0        2 
  11  chr11_29092091     AAsi    A    C        0      0        2 
  11  chr11_29092091     AKia    A    C        0      0        2 
  11  chr11_29092091     AOna    A    C        0      0        2 
  11  chr11_29092091     ASom    A    C        0      0        2 
  11  chr11_29092091     HCab    A    C      0.5      1        2 
  11  chr11_29092091     HPrz    A    C        1      2        2 
  11  chr11_29092091     ZBoe    A    C        0      0        2 
  11  chr11_29092091     ZGre    A    C        0      0        2 
  11  chr11_29092091     ZHar    A    C        0      0        2 
  11  chr11_29092091   Sample    A    C        0      0        2 
  11  chr11_29097430     AAsi    T    C      0.5      1        2 
  11  chr11_29097430     AKia    T    C        0      0        2 
  11  chr11_29097430     AOna    T    C        0      0        2 
  11  chr11_29097430     ASom    T    C        0      0        2 
  11  chr11_29097430     HCab    T    C        0      0        2 
  11  chr11_29097430     HPrz    T    C        0      0        2 
  11  chr11_29097430     ZBoe    T    C        0      0        2 
  11  chr11_29097430     ZGre    T    C        0      0        2 
  11  chr11_29097430     ZHar    T    C        0      0        2 
  11  chr11_29097430   Sample    T    C        0      0        2 
  11  chr11_29098456     AAsi    T    G      0.5      1        2 
  11  chr11_29098456     AKia    T    G        0      0        2 
  11  chr11_29098456     AOna    T    G        0      0        2 
  11  chr11_29098456     ASom    T    G        0      0        2 
  11  chr11_29098456     HCab    T    G        0      0        2 
  11  chr11_29098456     HPrz    T    G        0      0        2 
  11  chr11_29098456     ZBoe    T    G        0      0        2 
  11  chr11_29098456     ZGre    T    G        0      0        2 
  11  chr11_29098456     ZHar    T    G        0      0        2 
  11  chr11_29098456   Sample    T    G        0      0        2 
  11  chr11_29106995     AAsi    C    T        0      0        2 
  11  chr11_29106995     AKia    C    T        0      0        2 
  11  chr11_29106995     AOna    C    T        0      0        2 
  11  chr11_29106995     ASom    C    T        0      0        2 
  11  chr11_29106995     HCab    C    T        0      0        2 
  11  chr11_29106995     HPrz    C    T        0      0        2 
  11  chr11_29106995     ZBoe    C    T        0      0        2 
  11  chr11_29106995     ZGre    C    T        0      0        2 
  11  chr11_29106995     ZHar    C    T        1      2        2 
  11  chr11_29106995   Sample    C    T        0      0        2 
  11  chr11_29108561     AAsi    C    G        0      0        2 
  11  chr11_29108561     AKia    C    G        0      0        2 
  11  chr11_29108561     AOna    C    G        0      0        2 
  11  chr11_29108561     ASom    C    G        0      0        2 
  11  chr11_29108561     HCab    C    G        1      2        2 
  11  chr11_29108561     HPrz    C    G        1      2        2 
  11  chr11_29108561     ZBoe    C    G        0      0        2 
  11  chr11_29108561     ZGre    C    G        0      0        2 
  11  chr11_29108561     ZHar    C    G        0      0        2 
  11  chr11_29108561   Sample    C    G        0      0        2 
  11  chr11_29110802     AAsi    A    G        0      0        2 
  11  chr11_29110802     AKia    A    G        0      0        2 
  11  chr11_29110802     AOna    A    G        0      0        2 
  11  chr11_29110802     ASom    A    G        0      0        2 
  11  chr11_29110802     HCab    A    G      0.5      1        2 
  11  chr11_29110802     HPrz    A    G        1      2        2 
  11  chr11_29110802     ZBoe    A    G        0      0        2 
  11  chr11_29110802     ZGre    A    G        0      0        2 
  11  chr11_29110802     ZHar    A    G        0      0        2 
  11  chr11_29110802   Sample    A    G        0      0        2 
  11  chr11_29116126     AAsi    T    C        0      0        2 
  11  chr11_29116126     AKia    T    C        0      0        2 
  11  chr11_29116126     AOna    T    C        0      0        2 
  11  chr11_29116126     ASom    T    C        0      0        2 
  11  chr11_29116126     HCab    T    C        0      0        2 
  11  chr11_29116126     HPrz    T    C        0      0        2 
  11  chr11_29116126     ZBoe    T    C        0      0        2 
  11  chr11_29116126     ZGre    T    C        1      2        2 
  11  chr11_29116126     ZHar    T    C        0      0        2 
  11  chr11_29116126   Sample    T    C        0      0        2 
  11  chr11_29120689     AAsi    A    G        1      2        2 
  11  chr11_29120689     AKia    A    G        1      2        2 
  11  chr11_29120689     AOna    A    G        1      2        2 
  11  chr11_29120689     ASom    A    G        1      2        2 
  11  chr11_29120689     HCab    A    G        0      0        2 
  11  chr11_29120689     HPrz    A    G        0      0        2 
  11  chr11_29120689     ZBoe    A    G        0      0        2 
  11  chr11_29120689     ZGre    A    G        0      0        2 
  11  chr11_29120689     ZHar    A    G        0      0        2 
  11  chr11_29120689   Sample    A    G        1      2        2 
  11  chr11_29121491     AAsi    T    G        0      0        2 
  11  chr11_29121491     AKia    T    G        0      0        2 
  11  chr11_29121491     AOna    T    G        1      2        2 
  11  chr11_29121491     ASom    T    G        0      0        2 
  11  chr11_29121491     HCab    T    G        0      0        2 
  11  chr11_29121491     HPrz    T    G        0      0        2 
  11  chr11_29121491     ZBoe    T    G        0      0        2 
  11  chr11_29121491     ZGre    T    G        0      0        2 
  11  chr11_29121491     ZHar    T    G        0      0        2 
  11  chr11_29121491   Sample    T    G        0      0        2 
  11  chr11_29128937     AAsi    C    T        0      0        2 
  11  chr11_29128937     AKia    C    T        0      0        2 
  11  chr11_29128937     AOna    C    T        0      0        2 
  11  chr11_29128937     ASom    C    T        0      0        2 
  11  chr11_29128937     HCab    C    T        0      0        2 
  11  chr11_29128937     HPrz    C    T        0      0        2 
  11  chr11_29128937     ZBoe    C    T      0.5      1        2 
  11  chr11_29128937     ZGre    C    T        0      0        2 
  11  chr11_29128937     ZHar    C    T        0      0        2 
  11  chr11_29128937   Sample    C    T        0      0        2 
  11  chr11_29134600     AAsi    A    T        0      0        2 
  11  chr11_29134600     AKia    A    T        0      0        2 
  11  chr11_29134600     AOna    A    T        0      0        2 
  11  chr11_29134600     ASom    A    T        0      0        2 
  11  chr11_29134600     HCab    A    T        0      0        2 
  11  chr11_29134600     HPrz    A    T        0      0        2 
  11  chr11_29134600     ZBoe    A    T        0      0        2 
  11  chr11_29134600     ZGre    A    T        0      0        2 
  11  chr11_29134600     ZHar    A    T      0.5      1        2 
  11  chr11_29134600   Sample    A    T        0      0        2 
  11  chr11_29135058     AAsi    A    G        0      0        2 
  11  chr11_29135058     AKia    A    G      0.5      1        2 
  11  chr11_29135058     AOna    A    G        0      0        2 
  11  chr11_29135058     ASom    A    G        0      0        2 
  11  chr11_29135058     HCab    A    G        0      0        2 
  11  chr11_29135058     HPrz    A    G        0      0        2 
  11  chr11_29135058     ZBoe    A    G        0      0        2 
  11  chr11_29135058     ZGre    A    G        0      0        2 
  11  chr11_29135058     ZHar    A    G        0      0        2 
  11  chr11_29135058   Sample    A    G        0      0        2 
  11  chr11_29138340     AAsi    T    C        0      0        2 
  11  chr11_29138340     AKia    T    C        0      0        2 
  11  chr11_29138340     AOna    T    C        0      0        2 
  11  chr11_29138340     ASom    T    C        0      0        2 
  11  chr11_29138340     HCab    T    C        0      0        2 
  11  chr11_29138340     HPrz    T    C        0      0        2 
  11  chr11_29138340     ZBoe    T    C        1      2        2 
  11  chr11_29138340     ZGre    T    C        0      0        2 
  11  chr11_29138340     ZHar    T    C        0      0        2 
  11  chr11_29138340   Sample    T    C        0      0        2 
  11  chr11_29138649     AAsi    T    C        0      0        2 
  11  chr11_29138649     AKia    T    C        0      0        2 
  11  chr11_29138649     AOna    T    C        0      0        2 
  11  chr11_29138649     ASom    T    C        0      0        2 
  11  chr11_29138649     HCab    T    C      0.5      1        2 
  11  chr11_29138649     HPrz    T    C        1      2        2 
  11  chr11_29138649     ZBoe    T    C        0      0        2 
  11  chr11_29138649     ZGre    T    C        0      0        2 
  11  chr11_29138649     ZHar    T    C        0      0        2 
  11  chr11_29138649   Sample    T    C        0      0        2 
  11  chr11_29138756     AAsi    C    T        0      0        2 
  11  chr11_29138756     AKia    C    T        0      0        2 
  11  chr11_29138756     AOna    C    T        0      0        2 
  11  chr11_29138756     ASom    C    T        0      0        2 
  11  chr11_29138756     HCab    C    T        0      0        2 
  11  chr11_29138756     HPrz    C    T        0      0        2 
  11  chr11_29138756     ZBoe    C    T      0.5      1        2 
  11  chr11_29138756     ZGre    C    T        0      0        2 
  11  chr11_29138756     ZHar    C    T        0      0        2 
  11  chr11_29138756   Sample    C    T        0      0        2 
  11  chr11_29140902     AAsi    C    T        0      0        2 
  11  chr11_29140902     AKia    C    T        0      0        2 
  11  chr11_29140902     AOna    C    T        0      0        2 
  11  chr11_29140902     ASom    C    T        0      0        2 
  11  chr11_29140902     HCab    C    T        1      2        2 
  11  chr11_29140902     HPrz    C    T        1      2        2 
  11  chr11_29140902     ZBoe    C    T        0      0        2 
  11  chr11_29140902     ZGre    C    T        0      0        2 
  11  chr11_29140902     ZHar    C    T        0      0        2 
  11  chr11_29140902   Sample    C    T        0      0        2 
  11  chr11_29149380     AAsi    G    C        0      0        2 
  11  chr11_29149380     AKia    G    C        0      0        2 
  11  chr11_29149380     AOna    G    C        0      0        2 
  11  chr11_29149380     ASom    G    C        0      0        2 
  11  chr11_29149380     HCab    G    C        0      0        2 
  11  chr11_29149380     HPrz    G    C        0      0        2 
  11  chr11_29149380     ZBoe    G    C        0      0        2 
  11  chr11_29149380     ZGre    G    C        1      2        2 
  11  chr11_29149380     ZHar    G    C        0      0        2 
  11  chr11_29149380   Sample    G    C        0      0        2 
  11  chr11_29152287     AAsi    G    A        0      0        2 
  11  chr11_29152287     AKia    G    A        0      0        2 
  11  chr11_29152287     AOna    G    A        0      0        2 
  11  chr11_29152287     ASom    G    A        0      0        2 
  11  chr11_29152287     HCab    G    A        1      2        2 
  11  chr11_29152287     HPrz    G    A        1      2        2 
  11  chr11_29152287     ZBoe    G    A        0      0        2 
  11  chr11_29152287     ZGre    G    A        0      0        2 
  11  chr11_29152287     ZHar    G    A        0      0        2 
  11  chr11_29152287   Sample    G    A        0      0        2 
  11  chr11_29153133     AAsi    G    T        0      0        2 
  11  chr11_29153133     AKia    G    T        0      0        2 
  11  chr11_29153133     AOna    G    T        0      0        2 
  11  chr11_29153133     ASom    G    T        0      0        2 
  11  chr11_29153133     HCab    G    T        1      2        2 
  11  chr11_29153133     HPrz    G    T        1      2        2 
  11  chr11_29153133     ZBoe    G    T        0      0        2 
  11  chr11_29153133     ZGre    G    T        0      0        2 
  11  chr11_29153133     ZHar    G    T        0      0        2 
  11  chr11_29153133   Sample    G    T        0      0        2 
  11  chr11_29154950     AAsi    T    G        0      0        2 
  11  chr11_29154950     AKia    T    G        0      0        2 
  11  chr11_29154950     AOna    T    G        0      0        2 
  11  chr11_29154950     ASom    T    G        0      0        2 
  11  chr11_29154950     HCab    T    G        1      2        2 
  11  chr11_29154950     HPrz    T    G        1      2        2 
  11  chr11_29154950     ZBoe    T    G        0      0        2 
  11  chr11_29154950     ZGre    T    G        0      0        2 
  11  chr11_29154950     ZHar    T    G        0      0        2 
  11  chr11_29154950   Sample    T    G        0      0        2 
  11  chr11_29161999     AAsi    G    A        0      0        2 
  11  chr11_29161999     AKia    G    A        0      0        2 
  11  chr11_29161999     AOna    G    A        0      0        2 
  11  chr11_29161999     ASom    G    A        0      0        2 
  11  chr11_29161999     HCab    G    A      0.5      1        2 
  11  chr11_29161999     HPrz    G    A        1      2        2 
  11  chr11_29161999     ZBoe    G    A        0      0        2 
  11  chr11_29161999     ZGre    G    A        0      0        2 
  11  chr11_29161999     ZHar    G    A        0      0        2 
  11  chr11_29161999   Sample    G    A        0      0        2 
  11  chr11_29166304     AAsi    C    T        0      0        2 
  11  chr11_29166304     AKia    C    T        0      0        2 
  11  chr11_29166304     AOna    C    T        0      0        2 
  11  chr11_29166304     ASom    C    T        0      0        2 
  11  chr11_29166304     HCab    C    T        1      2        2 
  11  chr11_29166304     HPrz    C    T        1      2        2 
  11  chr11_29166304     ZBoe    C    T        0      0        2 
  11  chr11_29166304     ZGre    C    T        0      0        2 
  11  chr11_29166304     ZHar    C    T        0      0        2 
  11  chr11_29166304   Sample    C    T        0      0        2 
  11  chr11_29170659     AAsi    T    A        0      0        2 
  11  chr11_29170659     AKia    T    A        0      0        2 
  11  chr11_29170659     AOna    T    A        0      0        2 
  11  chr11_29170659     ASom    T    A        0      0        2 
  11  chr11_29170659     HCab    T    A        0      0        2 
  11  chr11_29170659     HPrz    T    A        0      0        2 
  11  chr11_29170659     ZBoe    T    A        0      0        2 
  11  chr11_29170659     ZGre    T    A        0      0        2 
  11  chr11_29170659     ZHar    T    A        1      2        2 
  11  chr11_29170659   Sample    T    A        0      0        2 
  11  chr11_29176434     AAsi    T    C        0      0        2 
  11  chr11_29176434     AKia    T    C        0      0        2 
  11  chr11_29176434     AOna    T    C        0      0        2 
  11  chr11_29176434     ASom    T    C        0      0        2 
  11  chr11_29176434     HCab    T    C        0      0        2 
  11  chr11_29176434     HPrz    T    C        0      0        2 
  11  chr11_29176434     ZBoe    T    C      0.5      1        2 
  11  chr11_29176434     ZGre    T    C        0      0        2 
  11  chr11_29176434     ZHar    T    C        0      0        2 
  11  chr11_29176434   Sample    T    C        0      0        2 
  11  chr11_29181486     AAsi    T    C        0      0        2 
  11  chr11_29181486     AKia    T    C        0      0        2 
  11  chr11_29181486     AOna    T    C        1      2        2 
  11  chr11_29181486     ASom    T    C        0      0        2 
  11  chr11_29181486     HCab    T    C        0      0        2 
  11  chr11_29181486     HPrz    T    C        0      0        2 
  11  chr11_29181486     ZBoe    T    C        0      0        2 
  11  chr11_29181486     ZGre    T    C        0      0        2 
  11  chr11_29181486     ZHar    T    C        0      0        2 
  11  chr11_29181486   Sample    T    C        0      0        2 
  11  chr11_29182231     AAsi    G    T        0      0        2 
  11  chr11_29182231     AKia    G    T        0      0        2 
  11  chr11_29182231     AOna    G    T        0      0        2 
  11  chr11_29182231     ASom    G    T        0      0        2 
  11  chr11_29182231     HCab    G    T        0      0        2 
  11  chr11_29182231     HPrz    G    T        0      0        2 
  11  chr11_29182231     ZBoe    G    T        0      0        2 
  11  chr11_29182231     ZGre    G    T        1      2        2 
  11  chr11_29182231     ZHar    G    T        0      0        2 
  11  chr11_29182231   Sample    G    T        0      0        2 
  11  chr11_29184016     AAsi    T    C        0      0        2 
  11  chr11_29184016     AKia    T    C        0      0        2 
  11  chr11_29184016     AOna    T    C        0      0        2 
  11  chr11_29184016     ASom    T    C        0      0        2 
  11  chr11_29184016     HCab    T    C        0      0        2 
  11  chr11_29184016     HPrz    T    C        0      0        2 
  11  chr11_29184016     ZBoe    T    C        0      0        2 
  11  chr11_29184016     ZGre    T    C        0      0        2 
  11  chr11_29184016     ZHar    T    C      0.5      1        2 
  11  chr11_29184016   Sample    T    C        0      0        2 
  11  chr11_29195141     AAsi    G    C        0      0        2 
  11  chr11_29195141     AKia    G    C        0      0        2 
  11  chr11_29195141     AOna    G    C        0      0        2 
  11  chr11_29195141     ASom    G    C        0      0        2 
  11  chr11_29195141     HCab    G    C        1      2        2 
  11  chr11_29195141     HPrz    G    C        1      2        2 
  11  chr11_29195141     ZBoe    G    C        0      0        2 
  11  chr11_29195141     ZGre    G    C        0      0        2 
  11  chr11_29195141     ZHar    G    C        0      0        2 
  11  chr11_29195141   Sample    G    C        0      0        2 
  11  chr11_29196883     AAsi    G    C        0      0        2 
  11  chr11_29196883     AKia    G    C        0      0        2 
  11  chr11_29196883     AOna    G    C        0      0        2 
  11  chr11_29196883     ASom    G    C        0      0        2 
  11  chr11_29196883     HCab    G    C        0      0        2 
  11  chr11_29196883     HPrz    G    C        0      0        2 
  11  chr11_29196883     ZBoe    G    C        0      0        2 
  11  chr11_29196883     ZGre    G    C        0      0        2 
  11  chr11_29196883     ZHar    G    C      0.5      1        2 
  11  chr11_29196883   Sample    G    C        0      0        2 
  11  chr11_29210111     AAsi    A    C        0      0        2 
  11  chr11_29210111     AKia    A    C        0      0        2 
  11  chr11_29210111     AOna    A    C        0      0        2 
  11  chr11_29210111     ASom    A    C        0      0        2 
  11  chr11_29210111     HCab    A    C        1      2        2 
  11  chr11_29210111     HPrz    A    C        1      2        2 
  11  chr11_29210111     ZBoe    A    C        0      0        2 
  11  chr11_29210111     ZGre    A    C        0      0        2 
  11  chr11_29210111     ZHar    A    C        0      0        2 
  11  chr11_29210111   Sample    A    C        0      0        2 
  11  chr11_29220017     AAsi    A    G        0      0        2 
  11  chr11_29220017     AKia    A    G        0      0        2 
  11  chr11_29220017     AOna    A    G        0      0        2 
  11  chr11_29220017     ASom    A    G        0      0        2 
  11  chr11_29220017     HCab    A    G        0      0        2 
  11  chr11_29220017     HPrz    A    G        0      0        2 
  11  chr11_29220017     ZBoe    A    G        0      0        2 
  11  chr11_29220017     ZGre    A    G        0      0        2 
  11  chr11_29220017     ZHar    A    G      0.5      1        2 
  11  chr11_29220017   Sample    A    G        0      0        2 
  11  chr11_29220318     AAsi    T    G        0      0        2 
  11  chr11_29220318     AKia    T    G        0      0        2 
  11  chr11_29220318     AOna    T    G        0      0        2 
  11  chr11_29220318     ASom    T    G        0      0        2 
  11  chr11_29220318     HCab    T    G        0      0        2 
  11  chr11_29220318     HPrz    T    G        0      0        2 
  11  chr11_29220318     ZBoe    T    G        0      0        2 
  11  chr11_29220318     ZGre    T    G        1      2        2 
  11  chr11_29220318     ZHar    T    G        0      0        2 
  11  chr11_29220318   Sample    T    G        0      0        2 
  11  chr11_29221866     AAsi    G    A        0      0        2 
  11  chr11_29221866     AKia    G    A        0      0        2 
  11  chr11_29221866     AOna    G    A        0      0        2 
  11  chr11_29221866     ASom    G    A        0      0        2 
  11  chr11_29221866     HCab    G    A        0      0        2 
  11  chr11_29221866     HPrz    G    A        0      0        2 
  11  chr11_29221866     ZBoe    G    A        0      0        2 
  11  chr11_29221866     ZGre    G    A        0      0        2 
  11  chr11_29221866     ZHar    G    A      0.5      1        2 
  11  chr11_29221866   Sample    G    A        0      0        2 
  11  chr11_29223462     AAsi    G    A        0      0        2 
  11  chr11_29223462     AKia    G    A        0      0        2 
  11  chr11_29223462     AOna    G    A        0      0        2 
  11  chr11_29223462     ASom    G    A        0      0        2 
  11  chr11_29223462     HCab    G    A        0      0        2 
  11  chr11_29223462     HPrz    G    A        0      0        2 
  11  chr11_29223462     ZBoe    G    A        0      0        2 
  11  chr11_29223462     ZGre    G    A        0      0        2 
  11  chr11_29223462     ZHar    G    A      0.5      1        2 
  11  chr11_29223462   Sample    G    A        0      0        2 
  11  chr11_29224077     AAsi    C    A        0      0        2 
  11  chr11_29224077     AKia    C    A        0      0        2 
  11  chr11_29224077     AOna    C    A        0      0        2 
  11  chr11_29224077     ASom    C    A        0      0        2 
  11  chr11_29224077     HCab    C    A        0      0        2 
  11  chr11_29224077     HPrz    C    A        0      0        2 
  11  chr11_29224077     ZBoe    C    A        0      0        2 
  11  chr11_29224077     ZGre    C    A        1      2        2 
  11  chr11_29224077     ZHar    C    A        0      0        2 
  11  chr11_29224077   Sample    C    A        0      0        2 
  11  chr11_29227517     AAsi    T    A        0      0        2 
  11  chr11_29227517     AKia    T    A        0      0        2 
  11  chr11_29227517     AOna    T    A        0      0        2 
  11  chr11_29227517     ASom    T    A        0      0        2 
  11  chr11_29227517     HCab    T    A        0      0        2 
  11  chr11_29227517     HPrz    T    A        0      0        2 
  11  chr11_29227517     ZBoe    T    A        0      0        2 
  11  chr11_29227517     ZGre    T    A        1      2        2 
  11  chr11_29227517     ZHar    T    A        0      0        2 
  11  chr11_29227517   Sample    T    A        0      0        2 
  11  chr11_29232297     AAsi    G    A        0      0        2 
  11  chr11_29232297     AKia    G    A        0      0        2 
  11  chr11_29232297     AOna    G    A        0      0        2 
  11  chr11_29232297     ASom    G    A        0      0        2 
  11  chr11_29232297     HCab    G    A        1      2        2 
  11  chr11_29232297     HPrz    G    A        1      2        2 
  11  chr11_29232297     ZBoe    G    A        0      0        2 
  11  chr11_29232297     ZGre    G    A        0      0        2 
  11  chr11_29232297     ZHar    G    A        0      0        2 
  11  chr11_29232297   Sample    G    A        0      0        2 
  11  chr11_29232344     AAsi    G    T      0.5      1        2 
  11  chr11_29232344     AKia    G    T        0      0        2 
  11  chr11_29232344     AOna    G    T        1      2        2 
  11  chr11_29232344     ASom    G    T        1      2        2 
  11  chr11_29232344     HCab    G    T        0      0        2 
  11  chr11_29232344     HPrz    G    T        0      0        2 
  11  chr11_29232344     ZBoe    G    T        0      0        2 
  11  chr11_29232344     ZGre    G    T        0      0        2 
  11  chr11_29232344     ZHar    G    T        0      0        2 
  11  chr11_29232344   Sample    G    T        1      2        2 
  11  chr11_29237767     AAsi    T    C        0      0        2 
  11  chr11_29237767     AKia    T    C        1      2        2 
  11  chr11_29237767     AOna    T    C        0      0        2 
  11  chr11_29237767     ASom    T    C        0      0        2 
  11  chr11_29237767     HCab    T    C        0      0        2 
  11  chr11_29237767     HPrz    T    C        0      0        2 
  11  chr11_29237767     ZBoe    T    C        0      0        2 
  11  chr11_29237767     ZGre    T    C        0      0        2 
  11  chr11_29237767     ZHar    T    C        0      0        2 
  11  chr11_29237767   Sample    T    C        0      0        2 
  11  chr11_29238840     AAsi    A    G        0      0        2 
  11  chr11_29238840     AKia    A    G        0      0        2 
  11  chr11_29238840     AOna    A    G        0      0        2 
  11  chr11_29238840     ASom    A    G        0      0        2 
  11  chr11_29238840     HCab    A    G        1      2        2 
  11  chr11_29238840     HPrz    A    G        1      2        2 
  11  chr11_29238840     ZBoe    A    G        0      0        2 
  11  chr11_29238840     ZGre    A    G        0      0        2 
  11  chr11_29238840     ZHar    A    G        0      0        2 
  11  chr11_29238840   Sample    A    G        0      0        2 
  11  chr11_29239562     AAsi    C    T        0      0        2 
  11  chr11_29239562     AKia    C    T        0      0        2 
  11  chr11_29239562     AOna    C    T        0      0        2 
  11  chr11_29239562     ASom    C    T        0      0        2 
  11  chr11_29239562     HCab    C    T      0.5      1        2 
  11  chr11_29239562     HPrz    C    T        0      0        2 
  11  chr11_29239562     ZBoe    C    T        0      0        2 
  11  chr11_29239562     ZGre    C    T        0      0        2 
  11  chr11_29239562     ZHar    C    T        0      0        2 
  11  chr11_29239562   Sample    C    T        0      0        2 
  11  chr11_29241354     AAsi    T    C      0.5      1        2 
  11  chr11_29241354     AKia    T    C        0      0        2 
  11  chr11_29241354     AOna    T    C        0      0        2 
  11  chr11_29241354     ASom    T    C        0      0        2 
  11  chr11_29241354     HCab    T    C        0      0        2 
  11  chr11_29241354     HPrz    T    C        0      0        2 
  11  chr11_29241354     ZBoe    T    C        0      0        2 
  11  chr11_29241354     ZGre    T    C        0      0        2 
  11  chr11_29241354     ZHar    T    C        0      0        2 
  11  chr11_29241354   Sample    T    C        0      0        2 
  11  chr11_29248175     AAsi    G    T        0      0        2 
  11  chr11_29248175     AKia    G    T      0.5      1        2 
  11  chr11_29248175     AOna    G    T        0      0        2 
  11  chr11_29248175     ASom    G    T        0      0        2 
  11  chr11_29248175     HCab    G    T        0      0        2 
  11  chr11_29248175     HPrz    G    T        0      0        2 
  11  chr11_29248175     ZBoe    G    T        0      0        2 
  11  chr11_29248175     ZGre    G    T        0      0        2 
  11  chr11_29248175     ZHar    G    T        0      0        2 
  11  chr11_29248175   Sample    G    T        0      0        2 
  11  chr11_29250479     AAsi    G    A        1      2        2 
  11  chr11_29250479     AKia    G    A        0      0        2 
  11  chr11_29250479     AOna    G    A        0      0        2 
  11  chr11_29250479     ASom    G    A        1      2        2 
  11  chr11_29250479     HCab    G    A        0      0        2 
  11  chr11_29250479     HPrz    G    A        0      0        2 
  11  chr11_29250479     ZBoe    G    A        0      0        2 
  11  chr11_29250479     ZGre    G    A        0      0        2 
  11  chr11_29250479     ZHar    G    A        0      0        2 
  11  chr11_29250479   Sample    G    A        1      2        2 
  11  chr11_29253485     AAsi    G    A        0      0        2 
  11  chr11_29253485     AKia    G    A        0      0        2 
  11  chr11_29253485     AOna    G    A        0      0        2 
  11  chr11_29253485     ASom    G    A        0      0        2 
  11  chr11_29253485     HCab    G    A        0      0        2 
  11  chr11_29253485     HPrz    G    A        0      0        2 
  11  chr11_29253485     ZBoe    G    A      0.5      1        2 
  11  chr11_29253485     ZGre    G    A        0      0        2 
  11  chr11_29253485     ZHar    G    A        0      0        2 
  11  chr11_29253485   Sample    G    A        0      0        2 
  11  chr11_29254104     AAsi    A    G        0      0        2 
  11  chr11_29254104     AKia    A    G        0      0        2 
  11  chr11_29254104     AOna    A    G        0      0        2 
  11  chr11_29254104     ASom    A    G        0      0        2 
  11  chr11_29254104     HCab    A    G        0      0        2 
  11  chr11_29254104     HPrz    A    G        0      0        2 
  11  chr11_29254104     ZBoe    A    G        0      0        2 
  11  chr11_29254104     ZGre    A    G        1      2        2 
  11  chr11_29254104     ZHar    A    G        0      0        2 
  11  chr11_29254104   Sample    A    G        0      0        2 
  11  chr11_29255843     AAsi    T    C        0      0        2 
  11  chr11_29255843     AKia    T    C        1      2        2 
  11  chr11_29255843     AOna    T    C        0      0        2 
  11  chr11_29255843     ASom    T    C        0      0        2 
  11  chr11_29255843     HCab    T    C        0      0        2 
  11  chr11_29255843     HPrz    T    C        0      0        2 
  11  chr11_29255843     ZBoe    T    C        0      0        2 
  11  chr11_29255843     ZGre    T    C        0      0        2 
  11  chr11_29255843     ZHar    T    C        0      0        2 
  11  chr11_29255843   Sample    T    C        0      0        2 
  11  chr11_29266594     AAsi    C    A        1      2        2 
  11  chr11_29266594     AKia    C    A        1      2        2 
  11  chr11_29266594     AOna    C    A        0      0        2 
  11  chr11_29266594     ASom    C    A        1      2        2 
  11  chr11_29266594     HCab    C    A        0      0        2 
  11  chr11_29266594     HPrz    C    A        0      0        2 
  11  chr11_29266594     ZBoe    C    A        1      2        2 
  11  chr11_29266594     ZGre    C    A        0      0        2 
  11  chr11_29266594     ZHar    C    A        0      0        2 
  11  chr11_29266594   Sample    C    A        1      2        2 
  11  chr11_29268821     AAsi    C    T        0      0        2 
  11  chr11_29268821     AKia    C    T        0      0        2 
  11  chr11_29268821     AOna    C    T        1      2        2 
  11  chr11_29268821     ASom    C    T        0      0        2 
  11  chr11_29268821     HCab    C    T        0      0        2 
  11  chr11_29268821     HPrz    C    T        0      0        2 
  11  chr11_29268821     ZBoe    C    T        0      0        2 
  11  chr11_29268821     ZGre    C    T        0      0        2 
  11  chr11_29268821     ZHar    C    T        0      0        2 
  11  chr11_29268821   Sample    C    T        0      0        2 
  11  chr11_29279228     AAsi    T    C        0      0        2 
  11  chr11_29279228     AKia    T    C        0      0        2 
  11  chr11_29279228     AOna    T    C        0      0        2 
  11  chr11_29279228     ASom    T    C        0      0        2 
  11  chr11_29279228     HCab    T    C      0.5      1        2 
  11  chr11_29279228     HPrz    T    C        0      0        2 
  11  chr11_29279228     ZBoe    T    C        0      0        2 
  11  chr11_29279228     ZGre    T    C        0      0        2 
  11  chr11_29279228     ZHar    T    C        0      0        2 
  11  chr11_29279228   Sample    T    C        0      0        2 
  11  chr11_29286523     AAsi    G    A        0      0        2 
  11  chr11_29286523     AKia    G    A        0      0        2 
  11  chr11_29286523     AOna    G    A        0      0        2 
  11  chr11_29286523     ASom    G    A        0      0        2 
  11  chr11_29286523     HCab    G    A        1      2        2 
  11  chr11_29286523     HPrz    G    A        1      2        2 
  11  chr11_29286523     ZBoe    G    A      0.5      1        2 
  11  chr11_29286523     ZGre    G    A      0.5      1        2 
  11  chr11_29286523     ZHar    G    A        0      0        2 
  11  chr11_29286523   Sample    G    A        0      0        2 
  11  chr11_29291871     AAsi    C    A        0      0        2 
  11  chr11_29291871     AKia    C    A        0      0        2 
  11  chr11_29291871     AOna    C    A        1      2        2 
  11  chr11_29291871     ASom    C    A        0      0        2 
  11  chr11_29291871     HCab    C    A        0      0        2 
  11  chr11_29291871     HPrz    C    A        0      0        2 
  11  chr11_29291871     ZBoe    C    A        0      0        2 
  11  chr11_29291871     ZGre    C    A        0      0        2 
  11  chr11_29291871     ZHar    C    A        0      0        2 
  11  chr11_29291871   Sample    C    A        0      0        2 
  11  chr11_29304147     AAsi    C    T        0      0        2 
  11  chr11_29304147     AKia    C    T        0      0        2 
  11  chr11_29304147     AOna    C    T        0      0        2 
  11  chr11_29304147     ASom    C    T        0      0        2 
  11  chr11_29304147     HCab    C    T        0      0        2 
  11  chr11_29304147     HPrz    C    T        0      0        2 
  11  chr11_29304147     ZBoe    C    T      0.5      1        2 
  11  chr11_29304147     ZGre    C    T        0      0        2 
  11  chr11_29304147     ZHar    C    T        0      0        2 
  11  chr11_29304147   Sample    C    T        0      0        2 
  11  chr11_29311263     AAsi    A    G        0      0        2 
  11  chr11_29311263     AKia    A    G        0      0        2 
  11  chr11_29311263     AOna    A    G        0      0        2 
  11  chr11_29311263     ASom    A    G        0      0        2 
  11  chr11_29311263     HCab    A    G        1      2        2 
  11  chr11_29311263     HPrz    A    G        1      2        2 
  11  chr11_29311263     ZBoe    A    G        0      0        2 
  11  chr11_29311263     ZGre    A    G        0      0        2 
  11  chr11_29311263     ZHar    A    G        0      0        2 
  11  chr11_29311263   Sample    A    G        0      0        2 
  11  chr11_29311458     AAsi    A    G        0      0        2 
  11  chr11_29311458     AKia    A    G        0      0        2 
  11  chr11_29311458     AOna    A    G        0      0        2 
  11  chr11_29311458     ASom    A    G        0      0        2 
  11  chr11_29311458     HCab    A    G        0      0        2 
  11  chr11_29311458     HPrz    A    G        0      0        2 
  11  chr11_29311458     ZBoe    A    G      0.5      1        2 
  11  chr11_29311458     ZGre    A    G        0      0        2 
  11  chr11_29311458     ZHar    A    G        0      0        2 
  11  chr11_29311458   Sample    A    G        0      0        2 
  11  chr11_29311569     AAsi    A    G        0      0        2 
  11  chr11_29311569     AKia    A    G        1      2        2 
  11  chr11_29311569     AOna    A    G        0      0        2 
  11  chr11_29311569     ASom    A    G        0      0        2 
  11  chr11_29311569     HCab    A    G        0      0        2 
  11  chr11_29311569     HPrz    A    G        0      0        2 
  11  chr11_29311569     ZBoe    A    G        0      0        2 
  11  chr11_29311569     ZGre    A    G        0      0        2 
  11  chr11_29311569     ZHar    A    G        0      0        2 
  11  chr11_29311569   Sample    A    G        0      0        2 
  11  chr11_29312845     AAsi    T    C        0      0        2 
  11  chr11_29312845     AKia    T    C        0      0        2 
  11  chr11_29312845     AOna    T    C        0      0        2 
  11  chr11_29312845     ASom    T    C        0      0        2 
  11  chr11_29312845     HCab    T    C        0      0        2 
  11  chr11_29312845     HPrz    T    C        0      0        2 
  11  chr11_29312845     ZBoe    T    C        0      0        2 
  11  chr11_29312845     ZGre    T    C      0.5      1        2 
  11  chr11_29312845     ZHar    T    C        0      0        2 
  11  chr11_29312845   Sample    T    C        0      0        2 
  11  chr11_29318516     AAsi    C    G        0      0        2 
  11  chr11_29318516     AKia    C    G        0      0        2 
  11  chr11_29318516     AOna    C    G        0      0        2 
  11  chr11_29318516     ASom    C    G        0      0        2 
  11  chr11_29318516     HCab    C    G        1      2        2 
  11  chr11_29318516     HPrz    C    G        1      2        2 
  11  chr11_29318516     ZBoe    C    G        0      0        2 
  11  chr11_29318516     ZGre    C    G        0      0        2 
  11  chr11_29318516     ZHar    C    G        0      0        2 
  11  chr11_29318516   Sample    C    G        0      0        2 
  11  chr11_29320301     AAsi    T    G        0      0        2 
  11  chr11_29320301     AKia    T    G        1      2        2 
  11  chr11_29320301     AOna    T    G        0      0        2 
  11  chr11_29320301     ASom    T    G        0      0        2 
  11  chr11_29320301     HCab    T    G        0      0        2 
  11  chr11_29320301     HPrz    T    G        0      0        2 
  11  chr11_29320301     ZBoe    T    G        0      0        2 
  11  chr11_29320301     ZGre    T    G        0      0        2 
  11  chr11_29320301     ZHar    T    G        0      0        2 
  11  chr11_29320301   Sample    T    G        0      0        2 
  11  chr11_29322594     AAsi    A    G        0      0        2 
  11  chr11_29322594     AKia    A    G        0      0        2 
  11  chr11_29322594     AOna    A    G        1      2        2 
  11  chr11_29322594     ASom    A    G        0      0        2 
  11  chr11_29322594     HCab    A    G        0      0        2 
  11  chr11_29322594     HPrz    A    G        0      0        2 
  11  chr11_29322594     ZBoe    A    G        0      0        2 
  11  chr11_29322594     ZGre    A    G        0      0        2 
  11  chr11_29322594     ZHar    A    G        0      0        2 
  11  chr11_29322594   Sample    A    G        0      0        2 
  11  chr11_29325422     AAsi    C    G        0      0        2 
  11  chr11_29325422     AKia    C    G        0      0        2 
  11  chr11_29325422     AOna    C    G        0      0        2 
  11  chr11_29325422     ASom    C    G        0      0        2 
  11  chr11_29325422     HCab    C    G        0      0        2 
  11  chr11_29325422     HPrz    C    G        0      0        2 
  11  chr11_29325422     ZBoe    C    G        0      0        2 
  11  chr11_29325422     ZGre    C    G        1      2        2 
  11  chr11_29325422     ZHar    C    G        0      0        2 
  11  chr11_29325422   Sample    C    G        0      0        2 
  11  chr11_29327444     AAsi    T    C        0      0        2 
  11  chr11_29327444     AKia    T    C        0      0        2 
  11  chr11_29327444     AOna    T    C        0      0        2 
  11  chr11_29327444     ASom    T    C        0      0        2 
  11  chr11_29327444     HCab    T    C        0      0        2 
  11  chr11_29327444     HPrz    T    C        0      0        2 
  11  chr11_29327444     ZBoe    T    C      0.5      1        2 
  11  chr11_29327444     ZGre    T    C        0      0        2 
  11  chr11_29327444     ZHar    T    C        0      0        2 
  11  chr11_29327444   Sample    T    C        0      0        2 
  11  chr11_29327555     AAsi    C    T        0      0        2 
  11  chr11_29327555     AKia    C    T        0      0        2 
  11  chr11_29327555     AOna    C    T        0      0        2 
  11  chr11_29327555     ASom    C    T        0      0        2 
  11  chr11_29327555     HCab    C    T        1      2        2 
  11  chr11_29327555     HPrz    C    T        1      2        2 
  11  chr11_29327555     ZBoe    C    T        0      0        2 
  11  chr11_29327555     ZGre    C    T        0      0        2 
  11  chr11_29327555     ZHar    C    T        0      0        2 
  11  chr11_29327555   Sample    C    T        0      0        2 
  11  chr11_29332048     AAsi    T    C        0      0        2 
  11  chr11_29332048     AKia    T    C        0      0        2 
  11  chr11_29332048     AOna    T    C        1      2        2 
  11  chr11_29332048     ASom    T    C        0      0        2 
  11  chr11_29332048     HCab    T    C        0      0        2 
  11  chr11_29332048     HPrz    T    C        0      0        2 
  11  chr11_29332048     ZBoe    T    C        0      0        2 
  11  chr11_29332048     ZGre    T    C        0      0        2 
  11  chr11_29332048     ZHar    T    C        0      0        2 
  11  chr11_29332048   Sample    T    C        0      0        2 
  11  chr11_29336095     AAsi    T    C        0      0        2 
  11  chr11_29336095     AKia    T    C        0      0        2 
  11  chr11_29336095     AOna    T    C        0      0        2 
  11  chr11_29336095     ASom    T    C        0      0        2 
  11  chr11_29336095     HCab    T    C      0.5      1        2 
  11  chr11_29336095     HPrz    T    C        0      0        2 
  11  chr11_29336095     ZBoe    T    C        0      0        2 
  11  chr11_29336095     ZGre    T    C        0      0        2 
  11  chr11_29336095     ZHar    T    C        0      0        2 
  11  chr11_29336095   Sample    T    C        0      0        2 
  11  chr11_29338397     AAsi    T    C      0.5      1        2 
  11  chr11_29338397     AKia    T    C        0      0        2 
  11  chr11_29338397     AOna    T    C        0      0        2 
  11  chr11_29338397     ASom    T    C        0      0        2 
  11  chr11_29338397     HCab    T    C        0      0        2 
  11  chr11_29338397     HPrz    T    C        0      0        2 
  11  chr11_29338397     ZBoe    T    C        0      0        2 
  11  chr11_29338397     ZGre    T    C        0      0        2 
  11  chr11_29338397     ZHar    T    C        0      0        2 
  11  chr11_29338397   Sample    T    C        0      0        2 
  11  chr11_29339615     AAsi    T    C        0      0        2 
  11  chr11_29339615     AKia    T    C        0      0        2 
  11  chr11_29339615     AOna    T    C        0      0        2 
  11  chr11_29339615     ASom    T    C        0      0        2 
  11  chr11_29339615     HCab    T    C        0      0        2 
  11  chr11_29339615     HPrz    T    C        0      0        2 
  11  chr11_29339615     ZBoe    T    C        0      0        2 
  11  chr11_29339615     ZGre    T    C      0.5      1        2 
  11  chr11_29339615     ZHar    T    C        0      0        2 
  11  chr11_29339615   Sample    T    C        0      0        2 
  11  chr11_29344879     AAsi    C    T        0      0        2 
  11  chr11_29344879     AKia    C    T        0      0        2 
  11  chr11_29344879     AOna    C    T        0      0        2 
  11  chr11_29344879     ASom    C    T        1      2        2 
  11  chr11_29344879     HCab    C    T        0      0        2 
  11  chr11_29344879     HPrz    C    T        0      0        2 
  11  chr11_29344879     ZBoe    C    T        0      0        2 
  11  chr11_29344879     ZGre    C    T        0      0        2 
  11  chr11_29344879     ZHar    C    T        0      0        2 
  11  chr11_29344879   Sample    C    T        0      0        2 
  11  chr11_29345498     AAsi    G    A        0      0        2 
  11  chr11_29345498     AKia    G    A        0      0        2 
  11  chr11_29345498     AOna    G    A        0      0        2 
  11  chr11_29345498     ASom    G    A        0      0        2 
  11  chr11_29345498     HCab    G    A        0      0        2 
  11  chr11_29345498     HPrz    G    A        0      0        2 
  11  chr11_29345498     ZBoe    G    A        0      0        2 
  11  chr11_29345498     ZGre    G    A        0      0        2 
  11  chr11_29345498     ZHar    G    A      0.5      1        2 
  11  chr11_29345498   Sample    G    A        0      0        2 
  11  chr11_29363570     AAsi    G    A        0      0        2 
  11  chr11_29363570     AKia    G    A        0      0        2 
  11  chr11_29363570     AOna    G    A        0      0        2 
  11  chr11_29363570     ASom    G    A        0      0        2 
  11  chr11_29363570     HCab    G    A        1      2        2 
  11  chr11_29363570     HPrz    G    A        1      2        2 
  11  chr11_29363570     ZBoe    G    A        0      0        2 
  11  chr11_29363570     ZGre    G    A        0      0        2 
  11  chr11_29363570     ZHar    G    A        0      0        2 
  11  chr11_29363570   Sample    G    A        0      0        2 
  11  chr11_29372160     AAsi    C    G        0      0        2 
  11  chr11_29372160     AKia    C    G        1      2        2 
  11  chr11_29372160     AOna    C    G        0      0        2 
  11  chr11_29372160     ASom    C    G        0      0        2 
  11  chr11_29372160     HCab    C    G        0      0        2 
  11  chr11_29372160     HPrz    C    G        0      0        2 
  11  chr11_29372160     ZBoe    C    G        0      0        2 
  11  chr11_29372160     ZGre    C    G        0      0        2 
  11  chr11_29372160     ZHar    C    G        0      0        2 
  11  chr11_29372160   Sample    C    G        0      0        2 
  11  chr11_29374669     AAsi    C    T        0      0        2 
  11  chr11_29374669     AKia    C    T        0      0        2 
  11  chr11_29374669     AOna    C    T        0      0        2 
  11  chr11_29374669     ASom    C    T        0      0        2 
  11  chr11_29374669     HCab    C    T      0.5      1        2 
  11  chr11_29374669     HPrz    C    T        0      0        2 
  11  chr11_29374669     ZBoe    C    T        0      0        2 
  11  chr11_29374669     ZGre    C    T        0      0        2 
  11  chr11_29374669     ZHar    C    T        0      0        2 
  11  chr11_29374669   Sample    C    T        0      0        2 
  11  chr11_29377458     AAsi    C    T        0      0        2 
  11  chr11_29377458     AKia    C    T        0      0        2 
  11  chr11_29377458     AOna    C    T        0      0        2 
  11  chr11_29377458     ASom    C    T        0      0        2 
  11  chr11_29377458     HCab    C    T        1      2        2 
  11  chr11_29377458     HPrz    C    T        1      2        2 
  11  chr11_29377458     ZBoe    C    T        0      0        2 
  11  chr11_29377458     ZGre    C    T        0      0        2 
  11  chr11_29377458     ZHar    C    T        0      0        2 
  11  chr11_29377458   Sample    C    T        0      0        2 
  11  chr11_29388572     AAsi    G    A        0      0        2 
  11  chr11_29388572     AKia    G    A        0      0        2 
  11  chr11_29388572     AOna    G    A        0      0        2 
  11  chr11_29388572     ASom    G    A        0      0        2 
  11  chr11_29388572     HCab    G    A      0.5      1        2 
  11  chr11_29388572     HPrz    G    A        1      2        2 
  11  chr11_29388572     ZBoe    G    A        0      0        2 
  11  chr11_29388572     ZGre    G    A        0      0        2 
  11  chr11_29388572     ZHar    G    A        0      0        2 
  11  chr11_29388572   Sample    G    A        0      0        2 
  11  chr11_29395798     AAsi    C    A        0      0        2 
  11  chr11_29395798     AKia    C    A        0      0        2 
  11  chr11_29395798     AOna    C    A        0      0        2 
  11  chr11_29395798     ASom    C    A        0      0        2 
  11  chr11_29395798     HCab    C    A        0      0        2 
  11  chr11_29395798     HPrz    C    A        0      0        2 
  11  chr11_29395798     ZBoe    C    A        0      0        2 
  11  chr11_29395798     ZGre    C    A        1      2        2 
  11  chr11_29395798     ZHar    C    A        0      0        2 
  11  chr11_29395798   Sample    C    A        0      0        2 
  11  chr11_29402284     AAsi    T    C        0      0        2 
  11  chr11_29402284     AKia    T    C        0      0        2 
  11  chr11_29402284     AOna    T    C        0      0        2 
  11  chr11_29402284     ASom    T    C        0      0        2 
  11  chr11_29402284     HCab    T    C      0.5      1        2 
  11  chr11_29402284     HPrz    T    C        0      0        2 
  11  chr11_29402284     ZBoe    T    C        0      0        2 
  11  chr11_29402284     ZGre    T    C        0      0        2 
  11  chr11_29402284     ZHar    T    C        0      0        2 
  11  chr11_29402284   Sample    T    C        0      0        2 
  11  chr11_29405577     AAsi    T    C      0.5      1        2 
  11  chr11_29405577     AKia    T    C        0      0        2 
  11  chr11_29405577     AOna    T    C        0      0        2 
  11  chr11_29405577     ASom    T    C        0      0        2 
  11  chr11_29405577     HCab    T    C        0      0        2 
  11  chr11_29405577     HPrz    T    C        0      0        2 
  11  chr11_29405577     ZBoe    T    C        0      0        2 
  11  chr11_29405577     ZGre    T    C        0      0        2 
  11  chr11_29405577     ZHar    T    C        0      0        2 
  11  chr11_29405577   Sample    T    C        0      0        2 
  11  chr11_29405841     AAsi    C    T        0      0        2 
  11  chr11_29405841     AKia    C    T        0      0        2 
  11  chr11_29405841     AOna    C    T        1      2        2 
  11  chr11_29405841     ASom    C    T        0      0        2 
  11  chr11_29405841     HCab    C    T        0      0        2 
  11  chr11_29405841     HPrz    C    T        0      0        2 
  11  chr11_29405841     ZBoe    C    T        0      0        2 
  11  chr11_29405841     ZGre    C    T        0      0        2 
  11  chr11_29405841     ZHar    C    T        0      0        2 
  11  chr11_29405841   Sample    C    T        0      0        2 
  11  chr11_29406154     AAsi    G    A        0      0        2 
  11  chr11_29406154     AKia    G    A        0      0        2 
  11  chr11_29406154     AOna    G    A        0      0        2 
  11  chr11_29406154     ASom    G    A        0      0        2 
  11  chr11_29406154     HCab    G    A        1      2        2 
  11  chr11_29406154     HPrz    G    A        1      2        2 
  11  chr11_29406154     ZBoe    G    A        0      0        2 
  11  chr11_29406154     ZGre    G    A        0      0        2 
  11  chr11_29406154     ZHar    G    A        0      0        2 
  11  chr11_29406154   Sample    G    A        0      0        2 
  11  chr11_29417384     AAsi    A    G        0      0        2 
  11  chr11_29417384     AKia    A    G        0      0        2 
  11  chr11_29417384     AOna    A    G        0      0        2 
  11  chr11_29417384     ASom    A    G        0      0        2 
  11  chr11_29417384     HCab    A    G        1      2        2 
  11  chr11_29417384     HPrz    A    G        1      2        2 
  11  chr11_29417384     ZBoe    A    G        0      0        2 
  11  chr11_29417384     ZGre    A    G        0      0        2 
  11  chr11_29417384     ZHar    A    G        0      0        2 
  11  chr11_29417384   Sample    A    G        0      0        2 
  11  chr11_29426341     AAsi    G    A        0      0        2 
  11  chr11_29426341     AKia    G    A        0      0        2 
  11  chr11_29426341     AOna    G    A        0      0        2 
  11  chr11_29426341     ASom    G    A        0      0        2 
  11  chr11_29426341     HCab    G    A        0      0        2 
  11  chr11_29426341     HPrz    G    A        0      0        2 
  11  chr11_29426341     ZBoe    G    A      0.5      1        2 
  11  chr11_29426341     ZGre    G    A        0      0        2 
  11  chr11_29426341     ZHar    G    A        0      0        2 
  11  chr11_29426341   Sample    G    A        0      0        2 
  11  chr11_29433221     AAsi    T    C        0      0        2 
  11  chr11_29433221     AKia    T    C        0      0        2 
  11  chr11_29433221     AOna    T    C        0      0        2 
  11  chr11_29433221     ASom    T    C        0      0        2 
  11  chr11_29433221     HCab    T    C        0      0        2 
  11  chr11_29433221     HPrz    T    C        0      0        2 
  11  chr11_29433221     ZBoe    T    C        1      2        2 
  11  chr11_29433221     ZGre    T    C        1      2        2 
  11  chr11_29433221     ZHar    T    C        0      0        2 
  11  chr11_29433221   Sample    T    C        0      0        2 
  11  chr11_29434504     AAsi    A    G        0      0        2 
  11  chr11_29434504     AKia    A    G        1      2        2 
  11  chr11_29434504     AOna    A    G        0      0        2 
  11  chr11_29434504     ASom    A    G        0      0        2 
  11  chr11_29434504     HCab    A    G        1      2        2 
  11  chr11_29434504     HPrz    A    G        1      2        2 
  11  chr11_29434504     ZBoe    A    G        0      0        2 
  11  chr11_29434504     ZGre    A    G        0      0        2 
  11  chr11_29434504     ZHar    A    G        0      0        2 
  11  chr11_29434504   Sample    A    G        0      0        2 
  11  chr11_29434594     AAsi    G    A        0      0        2 
  11  chr11_29434594     AKia    G    A        0      0        2 
  11  chr11_29434594     AOna    G    A        0      0        2 
  11  chr11_29434594     ASom    G    A        0      0        2 
  11  chr11_29434594     HCab    G    A      0.5      1        2 
  11  chr11_29434594     HPrz    G    A        0      0        2 
  11  chr11_29434594     ZBoe    G    A        0      0        2 
  11  chr11_29434594     ZGre    G    A        0      0        2 
  11  chr11_29434594     ZHar    G    A        0      0        2 
  11  chr11_29434594   Sample    G    A        0      0        2 
  11  chr11_29436205     AAsi    T    C      0.5      1        2 
  11  chr11_29436205     AKia    T    C        0      0        2 
  11  chr11_29436205     AOna    T    C        0      0        2 
  11  chr11_29436205     ASom    T    C        0      0        2 
  11  chr11_29436205     HCab    T    C        0      0        2 
  11  chr11_29436205     HPrz    T    C        0      0        2 
  11  chr11_29436205     ZBoe    T    C        0      0        2 
  11  chr11_29436205     ZGre    T    C        0      0        2 
  11  chr11_29436205     ZHar    T    C        0      0        2 
  11  chr11_29436205   Sample    T    C        0      0        2 
  11  chr11_29437031     AAsi    G    T        0      0        2 
  11  chr11_29437031     AKia    G    T        1      2        2 
  11  chr11_29437031     AOna    G    T        0      0        2 
  11  chr11_29437031     ASom    G    T        0      0        2 
  11  chr11_29437031     HCab    G    T        0      0        2 
  11  chr11_29437031     HPrz    G    T        0      0        2 
  11  chr11_29437031     ZBoe    G    T        0      0        2 
  11  chr11_29437031     ZGre    G    T        0      0        2 
  11  chr11_29437031     ZHar    G    T        0      0        2 
  11  chr11_29437031   Sample    G    T        0      0        2 
  11  chr11_29440780     AAsi    G    A        0      0        2 
  11  chr11_29440780     AKia    G    A        0      0        2 
  11  chr11_29440780     AOna    G    A        0      0        2 
  11  chr11_29440780     ASom    G    A        0      0        2 
  11  chr11_29440780     HCab    G    A        1      2        2 
  11  chr11_29440780     HPrz    G    A        1      2        2 
  11  chr11_29440780     ZBoe    G    A        0      0        2 
  11  chr11_29440780     ZGre    G    A        0      0        2 
  11  chr11_29440780     ZHar    G    A        0      0        2 
  11  chr11_29440780   Sample    G    A        0      0        2 
  11  chr11_29441394     AAsi    G    A      0.5      1        2 
  11  chr11_29441394     AKia    G    A        0      0        2 
  11  chr11_29441394     AOna    G    A        0      0        2 
  11  chr11_29441394     ASom    G    A        0      0        2 
  11  chr11_29441394     HCab    G    A        0      0        2 
  11  chr11_29441394     HPrz    G    A        0      0        2 
  11  chr11_29441394     ZBoe    G    A        0      0        2 
  11  chr11_29441394     ZGre    G    A        0      0        2 
  11  chr11_29441394     ZHar    G    A        0      0        2 
  11  chr11_29441394   Sample    G    A        1      2        2 
  11  chr11_29442915     AAsi    G    A        0      0        2 
  11  chr11_29442915     AKia    G    A        1      2        2 
  11  chr11_29442915     AOna    G    A        0      0        2 
  11  chr11_29442915     ASom    G    A        0      0        2 
  11  chr11_29442915     HCab    G    A        0      0        2 
  11  chr11_29442915     HPrz    G    A        0      0        2 
  11  chr11_29442915     ZBoe    G    A        0      0        2 
  11  chr11_29442915     ZGre    G    A        0      0        2 
  11  chr11_29442915     ZHar    G    A        0      0        2 
  11  chr11_29442915   Sample    G    A        0      0        2 
  11  chr11_29443794     AAsi    A    C        0      0        2 
  11  chr11_29443794     AKia    A    C        0      0        2 
  11  chr11_29443794     AOna    A    C        1      2        2 
  11  chr11_29443794     ASom    A    C        0      0        2 
  11  chr11_29443794     HCab    A    C        0      0        2 
  11  chr11_29443794     HPrz    A    C        0      0        2 
  11  chr11_29443794     ZBoe    A    C        0      0        2 
  11  chr11_29443794     ZGre    A    C        0      0        2 
  11  chr11_29443794     ZHar    A    C        0      0        2 
  11  chr11_29443794   Sample    A    C        0      0        2 
  11  chr11_29447213     AAsi    T    C        0      0        2 
  11  chr11_29447213     AKia    T    C        1      2        2 
  11  chr11_29447213     AOna    T    C        0      0        2 
  11  chr11_29447213     ASom    T    C        0      0        2 
  11  chr11_29447213     HCab    T    C        0      0        2 
  11  chr11_29447213     HPrz    T    C        0      0        2 
  11  chr11_29447213     ZBoe    T    C        1      2        2 
  11  chr11_29447213     ZGre    T    C        1      2        2 
  11  chr11_29447213     ZHar    T    C        1      2        2 
  11  chr11_29447213   Sample    T    C        0      0        2 
  11  chr11_29451796     AAsi    T    C        0      0        2 
  11  chr11_29451796     AKia    T    C        0      0        2 
  11  chr11_29451796     AOna    T    C        0      0        2 
  11  chr11_29451796     ASom    T    C        0      0        2 
  11  chr11_29451796     HCab    T    C        0      0        2 
  11  chr11_29451796     HPrz    T    C        0      0        2 
  11  chr11_29451796     ZBoe    T    C      0.5      1        2 
  11  chr11_29451796     ZGre    T    C        0      0        2 
  11  chr11_29451796     ZHar    T    C        1      2        2 
  11  chr11_29451796   Sample    T    C        0      0        2 
  11  chr11_29456180     AAsi    G    A        0      0        2 
  11  chr11_29456180     AKia    G    A        0      0        2 
  11  chr11_29456180     AOna    G    A        0      0        2 
  11  chr11_29456180     ASom    G    A        0      0        2 
  11  chr11_29456180     HCab    G    A        0      0        2 
  11  chr11_29456180     HPrz    G    A        0      0        2 
  11  chr11_29456180     ZBoe    G    A        0      0        2 
  11  chr11_29456180     ZGre    G    A        0      0        2 
  11  chr11_29456180     ZHar    G    A        1      2        2 
  11  chr11_29456180   Sample    G    A        0      0        2 
  11  chr11_29457862     AAsi    T    C        0      0        2 
  11  chr11_29457862     AKia    T    C        0      0        2 
  11  chr11_29457862     AOna    T    C        0      0        2 
  11  chr11_29457862     ASom    T    C        0      0        2 
  11  chr11_29457862     HCab    T    C        0      0        2 
  11  chr11_29457862     HPrz    T    C        0      0        2 
  11  chr11_29457862     ZBoe    T    C        0      0        2 
  11  chr11_29457862     ZGre    T    C        0      0        2 
  11  chr11_29457862     ZHar    T    C        1      2        2 
  11  chr11_29457862   Sample    T    C        0      0        2 
  11  chr11_29462292     AAsi    C    T        0      0        2 
  11  chr11_29462292     AKia    C    T        0      0        2 
  11  chr11_29462292     AOna    C    T        0      0        2 
  11  chr11_29462292     ASom    C    T        0      0        2 
  11  chr11_29462292     HCab    C    T        0      0        2 
  11  chr11_29462292     HPrz    C    T        0      0        2 
  11  chr11_29462292     ZBoe    C    T        0      0        2 
  11  chr11_29462292     ZGre    C    T        0      0        2 
  11  chr11_29462292     ZHar    C    T      0.5      1        2 
  11  chr11_29462292   Sample    C    T        0      0        2 
  11  chr11_29467576     AAsi    T    C        0      0        2 
  11  chr11_29467576     AKia    T    C        0      0        2 
  11  chr11_29467576     AOna    T    C        0      0        2 
  11  chr11_29467576     ASom    T    C        0      0        2 
  11  chr11_29467576     HCab    T    C        1      2        2 
  11  chr11_29467576     HPrz    T    C        1      2        2 
  11  chr11_29467576     ZBoe    T    C        0      0        2 
  11  chr11_29467576     ZGre    T    C        0      0        2 
  11  chr11_29467576     ZHar    T    C        0      0        2 
  11  chr11_29467576   Sample    T    C        0      0        2 
  11  chr11_29470433     AAsi    C    T        0      0        2 
  11  chr11_29470433     AKia    C    T        0      0        2 
  11  chr11_29470433     AOna    C    T        0      0        2 
  11  chr11_29470433     ASom    C    T        0      0        2 
  11  chr11_29470433     HCab    C    T        0      0        2 
  11  chr11_29470433     HPrz    C    T        0      0        2 
  11  chr11_29470433     ZBoe    C    T      0.5      1        2 
  11  chr11_29470433     ZGre    C    T        0      0        2 
  11  chr11_29470433     ZHar    C    T        0      0        2 
  11  chr11_29470433   Sample    C    T        0      0        2 
  11  chr11_29470667     AAsi    A    G        0      0        2 
  11  chr11_29470667     AKia    A    G        1      2        2 
  11  chr11_29470667     AOna    A    G        0      0        2 
  11  chr11_29470667     ASom    A    G        0      0        2 
  11  chr11_29470667     HCab    A    G        0      0        2 
  11  chr11_29470667     HPrz    A    G        0      0        2 
  11  chr11_29470667     ZBoe    A    G        0      0        2 
  11  chr11_29470667     ZGre    A    G        0      0        2 
  11  chr11_29470667     ZHar    A    G        0      0        2 
  11  chr11_29470667   Sample    A    G        0      0        2 
  11  chr11_29472784     AAsi    A    T        0      0        2 
  11  chr11_29472784     AKia    A    T        0      0        2 
  11  chr11_29472784     AOna    A    T        0      0        2 
  11  chr11_29472784     ASom    A    T        0      0        2 
  11  chr11_29472784     HCab    A    T        0      0        2 
  11  chr11_29472784     HPrz    A    T        0      0        2 
  11  chr11_29472784     ZBoe    A    T        0      0        2 
  11  chr11_29472784     ZGre    A    T        1      2        2 
  11  chr11_29472784     ZHar    A    T        0      0        2 
  11  chr11_29472784   Sample    A    T        0      0        2 
  11  chr11_29473023     AAsi    A    G        0      0        2 
  11  chr11_29473023     AKia    A    G        0      0        2 
  11  chr11_29473023     AOna    A    G        1      2        2 
  11  chr11_29473023     ASom    A    G        0      0        2 
  11  chr11_29473023     HCab    A    G        0      0        2 
  11  chr11_29473023     HPrz    A    G        0      0        2 
  11  chr11_29473023     ZBoe    A    G        0      0        2 
  11  chr11_29473023     ZGre    A    G        0      0        2 
  11  chr11_29473023     ZHar    A    G        0      0        2 
  11  chr11_29473023   Sample    A    G        0      0        2 
  11  chr11_29473092     AAsi    C    T        0      0        2 
  11  chr11_29473092     AKia    C    T        0      0        2 
  11  chr11_29473092     AOna    C    T        1      2        2 
  11  chr11_29473092     ASom    C    T        0      0        2 
  11  chr11_29473092     HCab    C    T        0      0        2 
  11  chr11_29473092     HPrz    C    T        0      0        2 
  11  chr11_29473092     ZBoe    C    T        0      0        2 
  11  chr11_29473092     ZGre    C    T        0      0        2 
  11  chr11_29473092     ZHar    C    T        0      0        2 
  11  chr11_29473092   Sample    C    T        0      0        2 
  11  chr11_29476604     AAsi    T    C        0      0        2 
  11  chr11_29476604     AKia    T    C        0      0        2 
  11  chr11_29476604     AOna    T    C        0      0        2 
  11  chr11_29476604     ASom    T    C        0      0        2 
  11  chr11_29476604     HCab    T    C        0      0        2 
  11  chr11_29476604     HPrz    T    C        0      0        2 
  11  chr11_29476604     ZBoe    T    C      0.5      1        2 
  11  chr11_29476604     ZGre    T    C        0      0        2 
  11  chr11_29476604     ZHar    T    C        0      0        2 
  11  chr11_29476604   Sample    T    C        0      0        2 
  11  chr11_29479204     AAsi    A    G        0      0        2 
  11  chr11_29479204     AKia    A    G        0      0        2 
  11  chr11_29479204     AOna    A    G        0      0        2 
  11  chr11_29479204     ASom    A    G        0      0        2 
  11  chr11_29479204     HCab    A    G      0.5      1        2 
  11  chr11_29479204     HPrz    A    G      0.5      1        2 
  11  chr11_29479204     ZBoe    A    G        0      0        2 
  11  chr11_29479204     ZGre    A    G        0      0        2 
  11  chr11_29479204     ZHar    A    G        0      0        2 
  11  chr11_29479204   Sample    A    G        0      0        2 
  11  chr11_29485746     AAsi    C    T        0      0        2 
  11  chr11_29485746     AKia    C    T        0      0        2 
  11  chr11_29485746     AOna    C    T        0      0        2 
  11  chr11_29485746     ASom    C    T        0      0        2 
  11  chr11_29485746     HCab    C    T        0      0        2 
  11  chr11_29485746     HPrz    C    T        0      0        2 
  11  chr11_29485746     ZBoe    C    T        0      0        2 
  11  chr11_29485746     ZGre    C    T        1      2        2 
  11  chr11_29485746     ZHar    C    T        0      0        2 
  11  chr11_29485746   Sample    C    T        0      0        2 
  11  chr11_29486114     AAsi    T    A        0      0        2 
  11  chr11_29486114     AKia    T    A        0      0        2 
  11  chr11_29486114     AOna    T    A        0      0        2 
  11  chr11_29486114     ASom    T    A        0      0        2 
  11  chr11_29486114     HCab    T    A      0.5      1        2 
  11  chr11_29486114     HPrz    T    A      0.5      1        2 
  11  chr11_29486114     ZBoe    T    A        0      0        2 
  11  chr11_29486114     ZGre    T    A        0      0        2 
  11  chr11_29486114     ZHar    T    A        0      0        2 
  11  chr11_29486114   Sample    T    A        0      0        2 
  11  chr11_29487912     AAsi    C    T        0      0        2 
  11  chr11_29487912     AKia    C    T      0.5      1        2 
  11  chr11_29487912     AOna    C    T        1      2        2 
  11  chr11_29487912     ASom    C    T        0      0        2 
  11  chr11_29487912     HCab    C    T        0      0        2 
  11  chr11_29487912     HPrz    C    T        0      0        2 
  11  chr11_29487912     ZBoe    C    T        1      2        2 
  11  chr11_29487912     ZGre    C    T        1      2        2 
  11  chr11_29487912     ZHar    C    T        1      2        2 
  11  chr11_29487912   Sample    C    T        0      0        2 
  11  chr11_29488726     AAsi    A    G        0      0        2 
  11  chr11_29488726     AKia    A    G        0      0        2 
  11  chr11_29488726     AOna    A    G        0      0        2 
  11  chr11_29488726     ASom    A    G        0      0        2 
  11  chr11_29488726     HCab    A    G        0      0        2 
  11  chr11_29488726     HPrz    A    G        0      0        2 
  11  chr11_29488726     ZBoe    A    G        0      0        2 
  11  chr11_29488726     ZGre    A    G      0.5      1        2 
  11  chr11_29488726     ZHar    A    G        0      0        2 
  11  chr11_29488726   Sample    A    G        0      0        2 
  11  chr11_29488991     AAsi    G    A        0      0        2 
  11  chr11_29488991     AKia    G    A        0      0        2 
  11  chr11_29488991     AOna    G    A        0      0        2 
  11  chr11_29488991     ASom    G    A        0      0        2 
  11  chr11_29488991     HCab    G    A      0.5      1        2 
  11  chr11_29488991     HPrz    G    A      0.5      1        2 
  11  chr11_29488991     ZBoe    G    A        0      0        2 
  11  chr11_29488991     ZGre    G    A        0      0        2 
  11  chr11_29488991     ZHar    G    A        0      0        2 
  11  chr11_29488991   Sample    G    A        0      0        2 
  11  chr11_29498778     AAsi    A    G        0      0        2 
  11  chr11_29498778     AKia    A    G        0      0        2 
  11  chr11_29498778     AOna    A    G        0      0        2 
  11  chr11_29498778     ASom    A    G        0      0        2 
  11  chr11_29498778     HCab    A    G      0.5      1        2 
  11  chr11_29498778     HPrz    A    G      0.5      1        2 
  11  chr11_29498778     ZBoe    A    G        0      0        2 
  11  chr11_29498778     ZGre    A    G        0      0        2 
  11  chr11_29498778     ZHar    A    G        0      0        2 
  11  chr11_29498778   Sample    A    G        0      0        2 
  11  chr11_29499787     AAsi    A    G        0      0        2 
  11  chr11_29499787     AKia    A    G        1      2        2 
  11  chr11_29499787     AOna    A    G        1      2        2 
  11  chr11_29499787     ASom    A    G        0      0        2 
  11  chr11_29499787     HCab    A    G        0      0        2 
  11  chr11_29499787     HPrz    A    G        0      0        2 
  11  chr11_29499787     ZBoe    A    G        0      0        2 
  11  chr11_29499787     ZGre    A    G        0      0        2 
  11  chr11_29499787     ZHar    A    G        0      0        2 
  11  chr11_29499787   Sample    A    G        0      0        2 
  11  chr11_29508972     AAsi    T    C        0      0        2 
  11  chr11_29508972     AKia    T    C        0      0        2 
  11  chr11_29508972     AOna    T    C        0      0        2 
  11  chr11_29508972     ASom    T    C        0      0        2 
  11  chr11_29508972     HCab    T    C        0      0        2 
  11  chr11_29508972     HPrz    T    C        0      0        2 
  11  chr11_29508972     ZBoe    T    C      0.5      1        2 
  11  chr11_29508972     ZGre    T    C      0.5      1        2 
  11  chr11_29508972     ZHar    T    C        0      0        2 
  11  chr11_29508972   Sample    T    C        0      0        2 
  11  chr11_29509294     AAsi    A    G        0      0        2 
  11  chr11_29509294     AKia    A    G        0      0        2 
  11  chr11_29509294     AOna    A    G        0      0        2 
  11  chr11_29509294     ASom    A    G        0      0        2 
  11  chr11_29509294     HCab    A    G        0      0        2 
  11  chr11_29509294     HPrz    A    G        0      0        2 
  11  chr11_29509294     ZBoe    A    G        0      0        2 
  11  chr11_29509294     ZGre    A    G      0.5      1        2 
  11  chr11_29509294     ZHar    A    G        0      0        2 
  11  chr11_29509294   Sample    A    G        0      0        2 
  11  chr11_29512996     AAsi    A    G        0      0        2 
  11  chr11_29512996     AKia    A    G        1      2        2 
  11  chr11_29512996     AOna    A    G        0      0        2 
  11  chr11_29512996     ASom    A    G        0      0        2 
  11  chr11_29512996     HCab    A    G        0      0        2 
  11  chr11_29512996     HPrz    A    G        0      0        2 
  11  chr11_29512996     ZBoe    A    G        0      0        2 
  11  chr11_29512996     ZGre    A    G        0      0        2 
  11  chr11_29512996     ZHar    A    G        0      0        2 
  11  chr11_29512996   Sample    A    G        0      0        2 
  11  chr11_29513954     AAsi    G    C        0      0        2 
  11  chr11_29513954     AKia    G    C        0      0        2 
  11  chr11_29513954     AOna    G    C        0      0        2 
  11  chr11_29513954     ASom    G    C        0      0        2 
  11  chr11_29513954     HCab    G    C        0      0        2 
  11  chr11_29513954     HPrz    G    C        0      0        2 
  11  chr11_29513954     ZBoe    G    C        0      0        2 
  11  chr11_29513954     ZGre    G    C      0.5      1        2 
  11  chr11_29513954     ZHar    G    C        0      0        2 
  11  chr11_29513954   Sample    G    C        0      0        2 
  11  chr11_29519584     AAsi    A    G        0      0        2 
  11  chr11_29519584     AKia    A    G        0      0        2 
  11  chr11_29519584     AOna    A    G        1      2        2 
  11  chr11_29519584     ASom    A    G        0      0        2 
  11  chr11_29519584     HCab    A    G        0      0        2 
  11  chr11_29519584     HPrz    A    G        0      0        2 
  11  chr11_29519584     ZBoe    A    G        0      0        2 
  11  chr11_29519584     ZGre    A    G        0      0        2 
  11  chr11_29519584     ZHar    A    G        0      0        2 
  11  chr11_29519584   Sample    A    G        0      0        2 
  11  chr11_29528029     AAsi    A    T        0      0        2 
  11  chr11_29528029     AKia    A    T        0      0        2 
  11  chr11_29528029     AOna    A    T        0      0        2 
  11  chr11_29528029     ASom    A    T        0      0        2 
  11  chr11_29528029     HCab    A    T      0.5      1        2 
  11  chr11_29528029     HPrz    A    T        1      2        2 
  11  chr11_29528029     ZBoe    A    T        0      0        2 
  11  chr11_29528029     ZGre    A    T        0      0        2 
  11  chr11_29528029     ZHar    A    T        0      0        2 
  11  chr11_29528029   Sample    A    T        0      0        2 
  11  chr11_29528164     AAsi    T    G        0      0        2 
  11  chr11_29528164     AKia    T    G        0      0        2 
  11  chr11_29528164     AOna    T    G        0      0        2 
  11  chr11_29528164     ASom    T    G        0      0        2 
  11  chr11_29528164     HCab    T    G      0.5      1        2 
  11  chr11_29528164     HPrz    T    G        0      0        2 
  11  chr11_29528164     ZBoe    T    G        0      0        2 
  11  chr11_29528164     ZGre    T    G        0      0        2 
  11  chr11_29528164     ZHar    T    G        0      0        2 
  11  chr11_29528164   Sample    T    G        0      0        2 
  11  chr11_29528485     AAsi    C    T        0      0        2 
  11  chr11_29528485     AKia    C    T        0      0        2 
  11  chr11_29528485     AOna    C    T        0      0        2 
  11  chr11_29528485     ASom    C    T        0      0        2 
  11  chr11_29528485     HCab    C    T        0      0        2 
  11  chr11_29528485     HPrz    C    T        0      0        2 
  11  chr11_29528485     ZBoe    C    T        0      0        2 
  11  chr11_29528485     ZGre    C    T        0      0        2 
  11  chr11_29528485     ZHar    C    T        1      2        2 
  11  chr11_29528485   Sample    C    T        0      0        2 
  11  chr11_29528949     AAsi    A    G      0.5      1        2 
  11  chr11_29528949     AKia    A    G        0      0        2 
  11  chr11_29528949     AOna    A    G        0      0        2 
  11  chr11_29528949     ASom    A    G        0      0        2 
  11  chr11_29528949     HCab    A    G        0      0        2 
  11  chr11_29528949     HPrz    A    G        0      0        2 
  11  chr11_29528949     ZBoe    A    G        0      0        2 
  11  chr11_29528949     ZGre    A    G        0      0        2 
  11  chr11_29528949     ZHar    A    G        0      0        2 
  11  chr11_29528949   Sample    A    G        0      0        2 
  11  chr11_29529009     AAsi    A    G        0      0        2 
  11  chr11_29529009     AKia    A    G        0      0        2 
  11  chr11_29529009     AOna    A    G        0      0        2 
  11  chr11_29529009     ASom    A    G        0      0        2 
  11  chr11_29529009     HCab    A    G        0      0        2 
  11  chr11_29529009     HPrz    A    G        0      0        2 
  11  chr11_29529009     ZBoe    A    G        0      0        2 
  11  chr11_29529009     ZGre    A    G        1      2        2 
  11  chr11_29529009     ZHar    A    G        0      0        2 
  11  chr11_29529009   Sample    A    G        0      0        2 
  11  chr11_29529261     AAsi    G    A        0      0        2 
  11  chr11_29529261     AKia    G    A        0      0        2 
  11  chr11_29529261     AOna    G    A        1      2        2 
  11  chr11_29529261     ASom    G    A        0      0        2 
  11  chr11_29529261     HCab    G    A        0      0        2 
  11  chr11_29529261     HPrz    G    A        0      0        2 
  11  chr11_29529261     ZBoe    G    A        0      0        2 
  11  chr11_29529261     ZGre    G    A        0      0        2 
  11  chr11_29529261     ZHar    G    A        0      0        2 
  11  chr11_29529261   Sample    G    A        0      0        2 
  11  chr11_29541010     AAsi    A    C        0      0        2 
  11  chr11_29541010     AKia    A    C        0      0        2 
  11  chr11_29541010     AOna    A    C        1      2        2 
  11  chr11_29541010     ASom    A    C        0      0        2 
  11  chr11_29541010     HCab    A    C        0      0        2 
  11  chr11_29541010     HPrz    A    C        0      0        2 
  11  chr11_29541010     ZBoe    A    C        0      0        2 
  11  chr11_29541010     ZGre    A    C        0      0        2 
  11  chr11_29541010     ZHar    A    C        1      2        2 
  11  chr11_29541010   Sample    A    C        0      0        2 
  11  chr11_29546467     AAsi    G    T        0      0        2 
  11  chr11_29546467     AKia    G    T        0      0        2 
  11  chr11_29546467     AOna    G    T        0      0        2 
  11  chr11_29546467     ASom    G    T        0      0        2 
  11  chr11_29546467     HCab    G    T        0      0        2 
  11  chr11_29546467     HPrz    G    T        0      0        2 
  11  chr11_29546467     ZBoe    G    T        1      2        2 
  11  chr11_29546467     ZGre    G    T        0      0        2 
  11  chr11_29546467     ZHar    G    T        0      0        2 
  11  chr11_29546467   Sample    G    T        0      0        2 
  11  chr11_29548938     AAsi    A    G      0.5      1        2 
  11  chr11_29548938     AKia    A    G        0      0        2 
  11  chr11_29548938     AOna    A    G        0      0        2 
  11  chr11_29548938     ASom    A    G        1      2        2 
  11  chr11_29548938     HCab    A    G        0      0        2 
  11  chr11_29548938     HPrz    A    G        0      0        2 
  11  chr11_29548938     ZBoe    A    G        0      0        2 
  11  chr11_29548938     ZGre    A    G        0      0        2 
  11  chr11_29548938     ZHar    A    G        0      0        2 
  11  chr11_29548938   Sample    A    G        0      0        2 
  11  chr11_29551551     AAsi    A    G        0      0        2 
  11  chr11_29551551     AKia    A    G        1      2        2 
  11  chr11_29551551     AOna    A    G        0      0        2 
  11  chr11_29551551     ASom    A    G        0      0        2 
  11  chr11_29551551     HCab    A    G        0      0        2 
  11  chr11_29551551     HPrz    A    G        0      0        2 
  11  chr11_29551551     ZBoe    A    G        0      0        2 
  11  chr11_29551551     ZGre    A    G        0      0        2 
  11  chr11_29551551     ZHar    A    G        0      0        2 
  11  chr11_29551551   Sample    A    G        0      0        2 
  11  chr11_29552271     AAsi    T    C        0      0        2 
  11  chr11_29552271     AKia    T    C        0      0        2 
  11  chr11_29552271     AOna    T    C        0      0        2 
  11  chr11_29552271     ASom    T    C        0      0        2 
  11  chr11_29552271     HCab    T    C        0      0        2 
  11  chr11_29552271     HPrz    T    C        0      0        2 
  11  chr11_29552271     ZBoe    T    C        0      0        2 
  11  chr11_29552271     ZGre    T    C        1      2        2 
  11  chr11_29552271     ZHar    T    C        0      0        2 
  11  chr11_29552271   Sample    T    C        0      0        2 
  11  chr11_29562475     AAsi    T    C        1      2        2 
  11  chr11_29562475     AKia    T    C        0      0        2 
  11  chr11_29562475     AOna    T    C        0      0        2 
  11  chr11_29562475     ASom    T    C        1      2        2 
  11  chr11_29562475     HCab    T    C        0      0        2 
  11  chr11_29562475     HPrz    T    C        0      0        2 
  11  chr11_29562475     ZBoe    T    C        0      0        2 
  11  chr11_29562475     ZGre    T    C        0      0        2 
  11  chr11_29562475     ZHar    T    C        0      0        2 
  11  chr11_29562475   Sample    T    C        1      2        2 
  11  chr11_29563711     AAsi    C    T        0      0        2 
  11  chr11_29563711     AKia    C    T        0      0        2 
  11  chr11_29563711     AOna    C    T        1      2        2 
  11  chr11_29563711     ASom    C    T        0      0        2 
  11  chr11_29563711     HCab    C    T        0      0        2 
  11  chr11_29563711     HPrz    C    T        0      0        2 
  11  chr11_29563711     ZBoe    C    T        0      0        2 
  11  chr11_29563711     ZGre    C    T        0      0        2 
  11  chr11_29563711     ZHar    C    T        0      0        2 
  11  chr11_29563711   Sample    C    T        0      0        2 
  11  chr11_29564886     AAsi    T    C        0      0        2 
  11  chr11_29564886     AKia    T    C        0      0        2 
  11  chr11_29564886     AOna    T    C        0      0        2 
  11  chr11_29564886     ASom    T    C        0      0        2 
  11  chr11_29564886     HCab    T    C        1      2        2 
  11  chr11_29564886     HPrz    T    C        1      2        2 
  11  chr11_29564886     ZBoe    T    C        0      0        2 
  11  chr11_29564886     ZGre    T    C        0      0        2 
  11  chr11_29564886     ZHar    T    C        0      0        2 
  11  chr11_29564886   Sample    T    C        0      0        2 
  11  chr11_29571627     AAsi    G    A        0      0        2 
  11  chr11_29571627     AKia    G    A        0      0        2 
  11  chr11_29571627     AOna    G    A        1      2        2 
  11  chr11_29571627     ASom    G    A        0      0        2 
  11  chr11_29571627     HCab    G    A        0      0        2 
  11  chr11_29571627     HPrz    G    A        0      0        2 
  11  chr11_29571627     ZBoe    G    A        0      0        2 
  11  chr11_29571627     ZGre    G    A        0      0        2 
  11  chr11_29571627     ZHar    G    A        0      0        2 
  11  chr11_29571627   Sample    G    A        0      0        2 
  11  chr11_29573831     AAsi    A    G        0      0        2 
  11  chr11_29573831     AKia    A    G        0      0        2 
  11  chr11_29573831     AOna    A    G        0      0        2 
  11  chr11_29573831     ASom    A    G        0      0        2 
  11  chr11_29573831     HCab    A    G        1      2        2 
  11  chr11_29573831     HPrz    A    G        1      2        2 
  11  chr11_29573831     ZBoe    A    G        0      0        2 
  11  chr11_29573831     ZGre    A    G        0      0        2 
  11  chr11_29573831     ZHar    A    G        0      0        2 
  11  chr11_29573831   Sample    A    G        0      0        2 
  11  chr11_29580315     AAsi    C    T        0      0        2 
  11  chr11_29580315     AKia    C    T        0      0        2 
  11  chr11_29580315     AOna    C    T        0      0        2 
  11  chr11_29580315     ASom    C    T        0      0        2 
  11  chr11_29580315     HCab    C    T        0      0        2 
  11  chr11_29580315     HPrz    C    T        0      0        2 
  11  chr11_29580315     ZBoe    C    T      0.5      1        2 
  11  chr11_29580315     ZGre    C    T        0      0        2 
  11  chr11_29580315     ZHar    C    T        0      0        2 
  11  chr11_29580315   Sample    C    T        0      0        2 
  11  chr11_29586181     AAsi    A    G        0      0        2 
  11  chr11_29586181     AKia    A    G        0      0        2 
  11  chr11_29586181     AOna    A    G        0      0        2 
  11  chr11_29586181     ASom    A    G        0      0        2 
  11  chr11_29586181     HCab    A    G      0.5      1        2 
  11  chr11_29586181     HPrz    A    G      0.5      1        2 
  11  chr11_29586181     ZBoe    A    G        0      0        2 
  11  chr11_29586181     ZGre    A    G        0      0        2 
  11  chr11_29586181     ZHar    A    G        0      0        2 
  11  chr11_29586181   Sample    A    G        0      0        2 
  11  chr11_29590250     AAsi    G    A        0      0        2 
  11  chr11_29590250     AKia    G    A        0      0        2 
  11  chr11_29590250     AOna    G    A        0      0        2 
  11  chr11_29590250     ASom    G    A        0      0        2 
  11  chr11_29590250     HCab    G    A      0.5      1        2 
  11  chr11_29590250     HPrz    G    A      0.5      1        2 
  11  chr11_29590250     ZBoe    G    A        0      0        2 
  11  chr11_29590250     ZGre    G    A        0      0        2 
  11  chr11_29590250     ZHar    G    A        0      0        2 
  11  chr11_29590250   Sample    G    A        0      0        2 
  11  chr11_29592123     AAsi    G    A        0      0        2 
  11  chr11_29592123     AKia    G    A        0      0        2 
  11  chr11_29592123     AOna    G    A        0      0        2 
  11  chr11_29592123     ASom    G    A        0      0        2 
  11  chr11_29592123     HCab    G    A        1      2        2 
  11  chr11_29592123     HPrz    G    A        1      2        2 
  11  chr11_29592123     ZBoe    G    A        0      0        2 
  11  chr11_29592123     ZGre    G    A        0      0        2 
  11  chr11_29592123     ZHar    G    A        0      0        2 
  11  chr11_29592123   Sample    G    A        0      0        2 
  11  chr11_29599040     AAsi    T    G        0      0        2 
  11  chr11_29599040     AKia    T    G        0      0        2 
  11  chr11_29599040     AOna    T    G        0      0        2 
  11  chr11_29599040     ASom    T    G        0      0        2 
  11  chr11_29599040     HCab    T    G      0.5      1        2 
  11  chr11_29599040     HPrz    T    G        0      0        2 
  11  chr11_29599040     ZBoe    T    G        0      0        2 
  11  chr11_29599040     ZGre    T    G        0      0        2 
  11  chr11_29599040     ZHar    T    G        0      0        2 
  11  chr11_29599040   Sample    T    G        0      0        2 
  11  chr11_29601814     AAsi    C    G        0      0        2 
  11  chr11_29601814     AKia    C    G        0      0        2 
  11  chr11_29601814     AOna    C    G        0      0        2 
  11  chr11_29601814     ASom    C    G        0      0        2 
  11  chr11_29601814     HCab    C    G        0      0        2 
  11  chr11_29601814     HPrz    C    G        0      0        2 
  11  chr11_29601814     ZBoe    C    G      0.5      1        2 
  11  chr11_29601814     ZGre    C    G        0      0        2 
  11  chr11_29601814     ZHar    C    G        0      0        2 
  11  chr11_29601814   Sample    C    G        0      0        2 
  11  chr11_29602381     AAsi    A    G        0      0        2 
  11  chr11_29602381     AKia    A    G        0      0        2 
  11  chr11_29602381     AOna    A    G        0      0        2 
  11  chr11_29602381     ASom    A    G        0      0        2 
  11  chr11_29602381     HCab    A    G        0      0        2 
  11  chr11_29602381     HPrz    A    G        0      0        2 
  11  chr11_29602381     ZBoe    A    G        0      0        2 
  11  chr11_29602381     ZGre    A    G        0      0        2 
  11  chr11_29602381     ZHar    A    G        1      2        2 
  11  chr11_29602381   Sample    A    G        0      0        2 
  11  chr11_29612704     AAsi    A    G        0      0        2 
  11  chr11_29612704     AKia    A    G        0      0        2 
  11  chr11_29612704     AOna    A    G        1      2        2 
  11  chr11_29612704     ASom    A    G        0      0        2 
  11  chr11_29612704     HCab    A    G        0      0        2 
  11  chr11_29612704     HPrz    A    G        0      0        2 
  11  chr11_29612704     ZBoe    A    G        0      0        2 
  11  chr11_29612704     ZGre    A    G        0      0        2 
  11  chr11_29612704     ZHar    A    G        0      0        2 
  11  chr11_29612704   Sample    A    G        0      0        2 
  11  chr11_29621715     AAsi    A    G        0      0        2 
  11  chr11_29621715     AKia    A    G        1      2        2 
  11  chr11_29621715     AOna    A    G        0      0        2 
  11  chr11_29621715     ASom    A    G        0      0        2 
  11  chr11_29621715     HCab    A    G        0      0        2 
  11  chr11_29621715     HPrz    A    G        0      0        2 
  11  chr11_29621715     ZBoe    A    G        0      0        2 
  11  chr11_29621715     ZGre    A    G        0      0        2 
  11  chr11_29621715     ZHar    A    G        0      0        2 
  11  chr11_29621715   Sample    A    G        0      0        2 
  11  chr11_29625954     AAsi    T    C        0      0        2 
  11  chr11_29625954     AKia    T    C      0.5      1        2 
  11  chr11_29625954     AOna    T    C        0      0        2 
  11  chr11_29625954     ASom    T    C        0      0        2 
  11  chr11_29625954     HCab    T    C        0      0        2 
  11  chr11_29625954     HPrz    T    C        0      0        2 
  11  chr11_29625954     ZBoe    T    C        0      0        2 
  11  chr11_29625954     ZGre    T    C        0      0        2 
  11  chr11_29625954     ZHar    T    C        0      0        2 
  11  chr11_29625954   Sample    T    C        0      0        2 
  11  chr11_29626388     AAsi    T    C        0      0        2 
  11  chr11_29626388     AKia    T    C        0      0        2 
  11  chr11_29626388     AOna    T    C        0      0        2 
  11  chr11_29626388     ASom    T    C        0      0        2 
  11  chr11_29626388     HCab    T    C        1      2        2 
  11  chr11_29626388     HPrz    T    C        1      2        2 
  11  chr11_29626388     ZBoe    T    C        0      0        2 
  11  chr11_29626388     ZGre    T    C        0      0        2 
  11  chr11_29626388     ZHar    T    C        0      0        2 
  11  chr11_29626388   Sample    T    C        0      0        2 
  11  chr11_29638721     AAsi    A    G        0      0        2 
  11  chr11_29638721     AKia    A    G        0      0        2 
  11  chr11_29638721     AOna    A    G        0      0        2 
  11  chr11_29638721     ASom    A    G        0      0        2 
  11  chr11_29638721     HCab    A    G        1      2        2 
  11  chr11_29638721     HPrz    A    G        1      2        2 
  11  chr11_29638721     ZBoe    A    G        0      0        2 
  11  chr11_29638721     ZGre    A    G        0      0        2 
  11  chr11_29638721     ZHar    A    G        0      0        2 
  11  chr11_29638721   Sample    A    G        0      0        2 
  11  chr11_29641406     AAsi    T    C        0      0        2 
  11  chr11_29641406     AKia    T    C        0      0        2 
  11  chr11_29641406     AOna    T    C        0      0        2 
  11  chr11_29641406     ASom    T    C        0      0        2 
  11  chr11_29641406     HCab    T    C        0      0        2 
  11  chr11_29641406     HPrz    T    C        0      0        2 
  11  chr11_29641406     ZBoe    T    C        1      2        2 
  11  chr11_29641406     ZGre    T    C        0      0        2 
  11  chr11_29641406     ZHar    T    C        1      2        2 
  11  chr11_29641406   Sample    T    C        0      0        2 
  11  chr11_29643453     AAsi    G    A        0      0        2 
  11  chr11_29643453     AKia    G    A        0      0        2 
  11  chr11_29643453     AOna    G    A        0      0        2 
  11  chr11_29643453     ASom    G    A        0      0        2 
  11  chr11_29643453     HCab    G    A      0.5      1        2 
  11  chr11_29643453     HPrz    G    A        0      0        2 
  11  chr11_29643453     ZBoe    G    A        0      0        2 
  11  chr11_29643453     ZGre    G    A        0      0        2 
  11  chr11_29643453     ZHar    G    A        0      0        2 
  11  chr11_29643453   Sample    G    A        0      0        2 
  11  chr11_29650140     AAsi    T    C        0      0        2 
  11  chr11_29650140     AKia    T    C        0      0        2 
  11  chr11_29650140     AOna    T    C        0      0        2 
  11  chr11_29650140     ASom    T    C        0      0        2 
  11  chr11_29650140     HCab    T    C      0.5      1        2 
  11  chr11_29650140     HPrz    T    C        1      2        2 
  11  chr11_29650140     ZBoe    T    C        0      0        2 
  11  chr11_29650140     ZGre    T    C        0      0        2 
  11  chr11_29650140     ZHar    T    C        0      0        2 
  11  chr11_29650140   Sample    T    C        0      0        2 
  11  chr11_29661045     AAsi    G    C        0      0        2 
  11  chr11_29661045     AKia    G    C        0      0        2 
  11  chr11_29661045     AOna    G    C        0      0        2 
  11  chr11_29661045     ASom    G    C        0      0        2 
  11  chr11_29661045     HCab    G    C        0      0        2 
  11  chr11_29661045     HPrz    G    C      0.5      1        2 
  11  chr11_29661045     ZBoe    G    C        0      0        2 
  11  chr11_29661045     ZGre    G    C        0      0        2 
  11  chr11_29661045     ZHar    G    C        0      0        2 
  11  chr11_29661045   Sample    G    C        0      0        2 
  11  chr11_29662070     AAsi    C    T      0.5      1        2 
  11  chr11_29662070     AKia    C    T        0      0        2 
  11  chr11_29662070     AOna    C    T        0      0        2 
  11  chr11_29662070     ASom    C    T        0      0        2 
  11  chr11_29662070     HCab    C    T        0      0        2 
  11  chr11_29662070     HPrz    C    T        0      0        2 
  11  chr11_29662070     ZBoe    C    T        0      0        2 
  11  chr11_29662070     ZGre    C    T        0      0        2 
  11  chr11_29662070     ZHar    C    T        0      0        2 
  11  chr11_29662070   Sample    C    T        0      0        2 
  11  chr11_29670607     AAsi    A    G        0      0        2 
  11  chr11_29670607     AKia    A    G        0      0        2 
  11  chr11_29670607     AOna    A    G        0      0        2 
  11  chr11_29670607     ASom    A    G        0      0        2 
  11  chr11_29670607     HCab    A    G        0      0        2 
  11  chr11_29670607     HPrz    A    G        0      0        2 
  11  chr11_29670607     ZBoe    A    G        1      2        2 
  11  chr11_29670607     ZGre    A    G        0      0        2 
  11  chr11_29670607     ZHar    A    G        0      0        2 
  11  chr11_29670607   Sample    A    G        0      0        2 
  11  chr11_29674649     AAsi    T    C        0      0        2 
  11  chr11_29674649     AKia    T    C        0      0        2 
  11  chr11_29674649     AOna    T    C        0      0        2 
  11  chr11_29674649     ASom    T    C        0      0        2 
  11  chr11_29674649     HCab    T    C        0      0        2 
  11  chr11_29674649     HPrz    T    C        0      0        2 
  11  chr11_29674649     ZBoe    T    C      0.5      1        2 
  11  chr11_29674649     ZGre    T    C        0      0        2 
  11  chr11_29674649     ZHar    T    C        0      0        2 
  11  chr11_29674649   Sample    T    C        0      0        2 
  11  chr11_29676019     AAsi    C    T        0      0        2 
  11  chr11_29676019     AKia    C    T        0      0        2 
  11  chr11_29676019     AOna    C    T        0      0        2 
  11  chr11_29676019     ASom    C    T        0      0        2 
  11  chr11_29676019     HCab    C    T      0.5      1        2 
  11  chr11_29676019     HPrz    C    T      0.5      1        2 
  11  chr11_29676019     ZBoe    C    T        0      0        2 
  11  chr11_29676019     ZGre    C    T        0      0        2 
  11  chr11_29676019     ZHar    C    T        0      0        2 
  11  chr11_29676019   Sample    C    T        0      0        2 
  11  chr11_29684848     AAsi    C    T        0      0        2 
  11  chr11_29684848     AKia    C    T        0      0        2 
  11  chr11_29684848     AOna    C    T        0      0        2 
  11  chr11_29684848     ASom    C    T        0      0        2 
  11  chr11_29684848     HCab    C    T        0      0        2 
  11  chr11_29684848     HPrz    C    T      0.5      1        2 
  11  chr11_29684848     ZBoe    C    T        0      0        2 
  11  chr11_29684848     ZGre    C    T        0      0        2 
  11  chr11_29684848     ZHar    C    T        0      0        2 
  11  chr11_29684848   Sample    C    T        0      0        2 
  11  chr11_29685592     AAsi    G    A        1      2        2 
  11  chr11_29685592     AKia    G    A        0      0        2 
  11  chr11_29685592     AOna    G    A        0      0        2 
  11  chr11_29685592     ASom    G    A        1      2        2 
  11  chr11_29685592     HCab    G    A        0      0        2 
  11  chr11_29685592     HPrz    G    A        0      0        2 
  11  chr11_29685592     ZBoe    G    A        0      0        2 
  11  chr11_29685592     ZGre    G    A        0      0        2 
  11  chr11_29685592     ZHar    G    A        0      0        2 
  11  chr11_29685592   Sample    G    A        1      2        2 
  11  chr11_29686531     AAsi    G    T        0      0        2 
  11  chr11_29686531     AKia    G    T        0      0        2 
  11  chr11_29686531     AOna    G    T        0      0        2 
  11  chr11_29686531     ASom    G    T        0      0        2 
  11  chr11_29686531     HCab    G    T        0      0        2 
  11  chr11_29686531     HPrz    G    T        0      0        2 
  11  chr11_29686531     ZBoe    G    T        0      0        2 
  11  chr11_29686531     ZGre    G    T        0      0        2 
  11  chr11_29686531     ZHar    G    T      0.5      1        2 
  11  chr11_29686531   Sample    G    T        0      0        2 
  11  chr11_29698122     AAsi    C    A        0      0        2 
  11  chr11_29698122     AKia    C    A        0      0        2 
  11  chr11_29698122     AOna    C    A        0      0        2 
  11  chr11_29698122     ASom    C    A        0      0        2 
  11  chr11_29698122     HCab    C    A        0      0        2 
  11  chr11_29698122     HPrz    C    A        0      0        2 
  11  chr11_29698122     ZBoe    C    A      0.5      1        2 
  11  chr11_29698122     ZGre    C    A        0      0        2 
  11  chr11_29698122     ZHar    C    A        0      0        2 
  11  chr11_29698122   Sample    C    A        0      0        2 
  11  chr11_29705429     AAsi    C    T        0      0        2 
  11  chr11_29705429     AKia    C    T        0      0        2 
  11  chr11_29705429     AOna    C    T        0      0        2 
  11  chr11_29705429     ASom    C    T        0      0        2 
  11  chr11_29705429     HCab    C    T        0      0        2 
  11  chr11_29705429     HPrz    C    T        0      0        2 
  11  chr11_29705429     ZBoe    C    T        1      2        2 
  11  chr11_29705429     ZGre    C    T        0      0        2 
  11  chr11_29705429     ZHar    C    T        0      0        2 
  11  chr11_29705429   Sample    C    T        0      0        2 
  11  chr11_29705489     AAsi    A    T        0      0        2 
  11  chr11_29705489     AKia    A    T        0      0        2 
  11  chr11_29705489     AOna    A    T        1      2        2 
  11  chr11_29705489     ASom    A    T        0      0        2 
  11  chr11_29705489     HCab    A    T        0      0        2 
  11  chr11_29705489     HPrz    A    T        0      0        2 
  11  chr11_29705489     ZBoe    A    T        0      0        2 
  11  chr11_29705489     ZGre    A    T        0      0        2 
  11  chr11_29705489     ZHar    A    T        0      0        2 
  11  chr11_29705489   Sample    A    T        0      0        2 
  11  chr11_29705756     AAsi    A    G        0      0        2 
  11  chr11_29705756     AKia    A    G        0      0        2 
  11  chr11_29705756     AOna    A    G        0      0        2 
  11  chr11_29705756     ASom    A    G        0      0        2 
  11  chr11_29705756     HCab    A    G        1      2        2 
  11  chr11_29705756     HPrz    A    G        1      2        2 
  11  chr11_29705756     ZBoe    A    G        0      0        2 
  11  chr11_29705756     ZGre    A    G        0      0        2 
  11  chr11_29705756     ZHar    A    G        0      0        2 
  11  chr11_29705756   Sample    A    G        0      0        2 
  11  chr11_29710373     AAsi    C    T        0      0        2 
  11  chr11_29710373     AKia    C    T        0      0        2 
  11  chr11_29710373     AOna    C    T        0      0        2 
  11  chr11_29710373     ASom    C    T        0      0        2 
  11  chr11_29710373     HCab    C    T        0      0        2 
  11  chr11_29710373     HPrz    C    T        0      0        2 
  11  chr11_29710373     ZBoe    C    T        0      0        2 
  11  chr11_29710373     ZGre    C    T        1      2        2 
  11  chr11_29710373     ZHar    C    T        0      0        2 
  11  chr11_29710373   Sample    C    T        0      0        2 
  11  chr11_29710638     AAsi    C    G        0      0        2 
  11  chr11_29710638     AKia    C    G        0      0        2 
  11  chr11_29710638     AOna    C    G        0      0        2 
  11  chr11_29710638     ASom    C    G        0      0        2 
  11  chr11_29710638     HCab    C    G        0      0        2 
  11  chr11_29710638     HPrz    C    G        0      0        2 
  11  chr11_29710638     ZBoe    C    G        0      0        2 
  11  chr11_29710638     ZGre    C    G        0      0        2 
  11  chr11_29710638     ZHar    C    G        1      2        2 
  11  chr11_29710638   Sample    C    G        0      0        2 
  11  chr11_29711374     AAsi    G    A        0      0        2 
  11  chr11_29711374     AKia    G    A        0      0        2 
  11  chr11_29711374     AOna    G    A        0      0        2 
  11  chr11_29711374     ASom    G    A        0      0        2 
  11  chr11_29711374     HCab    G    A        0      0        2 
  11  chr11_29711374     HPrz    G    A        0      0        2 
  11  chr11_29711374     ZBoe    G    A        1      2        2 
  11  chr11_29711374     ZGre    G    A        0      0        2 
  11  chr11_29711374     ZHar    G    A        0      0        2 
  11  chr11_29711374   Sample    G    A        0      0        2 
  11  chr11_29718297     AAsi    A    G        0      0        2 
  11  chr11_29718297     AKia    A    G        0      0        2 
  11  chr11_29718297     AOna    A    G        0      0        2 
  11  chr11_29718297     ASom    A    G        0      0        2 
  11  chr11_29718297     HCab    A    G        0      0        2 
  11  chr11_29718297     HPrz    A    G      0.5      1        2 
  11  chr11_29718297     ZBoe    A    G        0      0        2 
  11  chr11_29718297     ZGre    A    G        0      0        2 
  11  chr11_29718297     ZHar    A    G        0      0        2 
  11  chr11_29718297   Sample    A    G        0      0        2 
  11  chr11_29726510     AAsi    T    A        0      0        2 
  11  chr11_29726510     AKia    T    A        0      0        2 
  11  chr11_29726510     AOna    T    A        0      0        2 
  11  chr11_29726510     ASom    T    A        0      0        2 
  11  chr11_29726510     HCab    T    A        0      0        2 
  11  chr11_29726510     HPrz    T    A        0      0        2 
  11  chr11_29726510     ZBoe    T    A        0      0        2 
  11  chr11_29726510     ZGre    T    A        0      0        2 
  11  chr11_29726510     ZHar    T    A      0.5      1        2 
  11  chr11_29726510   Sample    T    A        0      0        2 
  11  chr11_29733222     AAsi    G    A        0      0        2 
  11  chr11_29733222     AKia    G    A        0      0        2 
  11  chr11_29733222     AOna    G    A        0      0        2 
  11  chr11_29733222     ASom    G    A        0      0        2 
  11  chr11_29733222     HCab    G    A        0      0        2 
  11  chr11_29733222     HPrz    G    A        0      0        2 
  11  chr11_29733222     ZBoe    G    A        0      0        2 
  11  chr11_29733222     ZGre    G    A        0      0        2 
  11  chr11_29733222     ZHar    G    A        1      2        2 
  11  chr11_29733222   Sample    G    A        0      0        2 
  11  chr11_29735459     AAsi    A    G        0      0        2 
  11  chr11_29735459     AKia    A    G        0      0        2 
  11  chr11_29735459     AOna    A    G        0      0        2 
  11  chr11_29735459     ASom    A    G        0      0        2 
  11  chr11_29735459     HCab    A    G        1      2        2 
  11  chr11_29735459     HPrz    A    G        1      2        2 
  11  chr11_29735459     ZBoe    A    G        0      0        2 
  11  chr11_29735459     ZGre    A    G        0      0        2 
  11  chr11_29735459     ZHar    A    G        0      0        2 
  11  chr11_29735459   Sample    A    G        0      0        2 
  11  chr11_29760027     AAsi    A    G        0      0        2 
  11  chr11_29760027     AKia    A    G        1      2        2 
  11  chr11_29760027     AOna    A    G        0      0        2 
  11  chr11_29760027     ASom    A    G        0      0        2 
  11  chr11_29760027     HCab    A    G        0      0        2 
  11  chr11_29760027     HPrz    A    G        0      0        2 
  11  chr11_29760027     ZBoe    A    G        0      0        2 
  11  chr11_29760027     ZGre    A    G        0      0        2 
  11  chr11_29760027     ZHar    A    G        0      0        2 
  11  chr11_29760027   Sample    A    G        0      0        2 
  11  chr11_29765206     AAsi    T    C        0      0        2 
  11  chr11_29765206     AKia    T    C        0      0        2 
  11  chr11_29765206     AOna    T    C        0      0        2 
  11  chr11_29765206     ASom    T    C        0      0        2 
  11  chr11_29765206     HCab    T    C        0      0        2 
  11  chr11_29765206     HPrz    T    C        0      0        2 
  11  chr11_29765206     ZBoe    T    C        0      0        2 
  11  chr11_29765206     ZGre    T    C        0      0        2 
  11  chr11_29765206     ZHar    T    C        1      2        2 
  11  chr11_29765206   Sample    T    C        0      0        2 
  11  chr11_29778205     AAsi    C    T        0      0        2 
  11  chr11_29778205     AKia    C    T        0      0        2 
  11  chr11_29778205     AOna    C    T        1      2        2 
  11  chr11_29778205     ASom    C    T        0      0        2 
  11  chr11_29778205     HCab    C    T        0      0        2 
  11  chr11_29778205     HPrz    C    T        0      0        2 
  11  chr11_29778205     ZBoe    C    T        0      0        2 
  11  chr11_29778205     ZGre    C    T        0      0        2 
  11  chr11_29778205     ZHar    C    T        0      0        2 
  11  chr11_29778205   Sample    C    T        0      0        2 
  11  chr11_29783438     AAsi    T    C        0      0        2 
  11  chr11_29783438     AKia    T    C        0      0        2 
  11  chr11_29783438     AOna    T    C        0      0        2 
  11  chr11_29783438     ASom    T    C        0      0        2 
  11  chr11_29783438     HCab    T    C        0      0        2 
  11  chr11_29783438     HPrz    T    C        0      0        2 
  11  chr11_29783438     ZBoe    T    C        1      2        2 
  11  chr11_29783438     ZGre    T    C        1      2        2 
  11  chr11_29783438     ZHar    T    C        1      2        2 
  11  chr11_29783438   Sample    T    C        0      0        2 
  11  chr11_29785151     AAsi    C    A        0      0        2 
  11  chr11_29785151     AKia    C    A        0      0        2 
  11  chr11_29785151     AOna    C    A        0      0        2 
  11  chr11_29785151     ASom    C    A        0      0        2 
  11  chr11_29785151     HCab    C    A        1      2        2 
  11  chr11_29785151     HPrz    C    A        1      2        2 
  11  chr11_29785151     ZBoe    C    A        0      0        2 
  11  chr11_29785151     ZGre    C    A        0      0        2 
  11  chr11_29785151     ZHar    C    A        0      0        2 
  11  chr11_29785151   Sample    C    A        0      0        2 
  11  chr11_29785905     AAsi    G    T        0      0        2 
  11  chr11_29785905     AKia    G    T        0      0        2 
  11  chr11_29785905     AOna    G    T        0      0        2 
  11  chr11_29785905     ASom    G    T        0      0        2 
  11  chr11_29785905     HCab    G    T        0      0        2 
  11  chr11_29785905     HPrz    G    T        0      0        2 
  11  chr11_29785905     ZBoe    G    T        0      0        2 
  11  chr11_29785905     ZGre    G    T        0      0        2 
  11  chr11_29785905     ZHar    G    T        1      2        2 
  11  chr11_29785905   Sample    G    T        0      0        2 
  11  chr11_29786013     AAsi    T    C        0      0        2 
  11  chr11_29786013     AKia    T    C        0      0        2 
  11  chr11_29786013     AOna    T    C        0      0        2 
  11  chr11_29786013     ASom    T    C        0      0        2 
  11  chr11_29786013     HCab    T    C        0      0        2 
  11  chr11_29786013     HPrz    T    C        0      0        2 
  11  chr11_29786013     ZBoe    T    C      0.5      1        2 
  11  chr11_29786013     ZGre    T    C        0      0        2 
  11  chr11_29786013     ZHar    T    C        0      0        2 
  11  chr11_29786013   Sample    T    C        0      0        2 
  11  chr11_29786929     AAsi    G    A        1      2        2 
  11  chr11_29786929     AKia    G    A        1      2        2 
  11  chr11_29786929     AOna    G    A        1      2        2 
  11  chr11_29786929     ASom    G    A        1      2        2 
  11  chr11_29786929     HCab    G    A        0      0        2 
  11  chr11_29786929     HPrz    G    A        0      0        2 
  11  chr11_29786929     ZBoe    G    A        0      0        2 
  11  chr11_29786929     ZGre    G    A        0      0        2 
  11  chr11_29786929     ZHar    G    A        0      0        2 
  11  chr11_29786929   Sample    G    A        1      2        2 
  11  chr11_29787372     AAsi    A    G        0      0        2 
  11  chr11_29787372     AKia    A    G        0      0        2 
  11  chr11_29787372     AOna    A    G        0      0        2 
  11  chr11_29787372     ASom    A    G        0      0        2 
  11  chr11_29787372     HCab    A    G        0      0        2 
  11  chr11_29787372     HPrz    A    G      0.5      1        2 
  11  chr11_29787372     ZBoe    A    G        0      0        2 
  11  chr11_29787372     ZGre    A    G        0      0        2 
  11  chr11_29787372     ZHar    A    G        0      0        2 
  11  chr11_29787372   Sample    A    G        0      0        2 
  11  chr11_29794594     AAsi    G    A        0      0        2 
  11  chr11_29794594     AKia    G    A        0      0        2 
  11  chr11_29794594     AOna    G    A        0      0        2 
  11  chr11_29794594     ASom    G    A        0      0        2 
  11  chr11_29794594     HCab    G    A        0      0        2 
  11  chr11_29794594     HPrz    G    A        0      0        2 
  11  chr11_29794594     ZBoe    G    A        1      2        2 
  11  chr11_29794594     ZGre    G    A        0      0        2 
  11  chr11_29794594     ZHar    G    A        0      0        2 
  11  chr11_29794594   Sample    G    A        0      0        2 
  11  chr11_29814172     AAsi    G    A        0      0        2 
  11  chr11_29814172     AKia    G    A        0      0        2 
  11  chr11_29814172     AOna    G    A        1      2        2 
  11  chr11_29814172     ASom    G    A        0      0        2 
  11  chr11_29814172     HCab    G    A        0      0        2 
  11  chr11_29814172     HPrz    G    A        0      0        2 
  11  chr11_29814172     ZBoe    G    A        0      0        2 
  11  chr11_29814172     ZGre    G    A        0      0        2 
  11  chr11_29814172     ZHar    G    A        0      0        2 
  11  chr11_29814172   Sample    G    A        0      0        2 
  11  chr11_29835398     AAsi    C    G        0      0        2 
  11  chr11_29835398     AKia    C    G        0      0        2 
  11  chr11_29835398     AOna    C    G        0      0        2 
  11  chr11_29835398     ASom    C    G        0      0        2 
  11  chr11_29835398     HCab    C    G        1      2        2 
  11  chr11_29835398     HPrz    C    G        1      2        2 
  11  chr11_29835398     ZBoe    C    G        0      0        2 
  11  chr11_29835398     ZGre    C    G        0      0        2 
  11  chr11_29835398     ZHar    C    G        0      0        2 
  11  chr11_29835398   Sample    C    G        0      0        2 
  11  chr11_29835590     AAsi    T    C        0      0        2 
  11  chr11_29835590     AKia    T    C        0      0        2 
  11  chr11_29835590     AOna    T    C        0      0        2 
  11  chr11_29835590     ASom    T    C        0      0        2 
  11  chr11_29835590     HCab    T    C        1      2        2 
  11  chr11_29835590     HPrz    T    C        1      2        2 
  11  chr11_29835590     ZBoe    T    C        0      0        2 
  11  chr11_29835590     ZGre    T    C        0      0        2 
  11  chr11_29835590     ZHar    T    C        0      0        2 
  11  chr11_29835590   Sample    T    C        0      0        2 
  11  chr11_29837226     AAsi    G    A        0      0        2 
  11  chr11_29837226     AKia    G    A        0      0        2 
  11  chr11_29837226     AOna    G    A        0      0        2 
  11  chr11_29837226     ASom    G    A        0      0        2 
  11  chr11_29837226     HCab    G    A        0      0        2 
  11  chr11_29837226     HPrz    G    A      0.5      1        2 
  11  chr11_29837226     ZBoe    G    A        0      0        2 
  11  chr11_29837226     ZGre    G    A        0      0        2 
  11  chr11_29837226     ZHar    G    A        0      0        2 
  11  chr11_29837226   Sample    G    A        0      0        2 
  11  chr11_29844005     AAsi    G    A        0      0        2 
  11  chr11_29844005     AKia    G    A        0      0        2 
  11  chr11_29844005     AOna    G    A        0      0        2 
  11  chr11_29844005     ASom    G    A        0      0        2 
  11  chr11_29844005     HCab    G    A        0      0        2 
  11  chr11_29844005     HPrz    G    A        0      0        2 
  11  chr11_29844005     ZBoe    G    A        0      0        2 
  11  chr11_29844005     ZGre    G    A      0.5      1        2 
  11  chr11_29844005     ZHar    G    A        0      0        2 
  11  chr11_29844005   Sample    G    A        0      0        2 
  11  chr11_29844578     AAsi    G    A        0      0        2 
  11  chr11_29844578     AKia    G    A        0      0        2 
  11  chr11_29844578     AOna    G    A        0      0        2 
  11  chr11_29844578     ASom    G    A        1      2        2 
  11  chr11_29844578     HCab    G    A        0      0        2 
  11  chr11_29844578     HPrz    G    A        0      0        2 
  11  chr11_29844578     ZBoe    G    A        0      0        2 
  11  chr11_29844578     ZGre    G    A        0      0        2 
  11  chr11_29844578     ZHar    G    A        0      0        2 
  11  chr11_29844578   Sample    G    A        0      0        2 
  11  chr11_29851728     AAsi    A    T        0      0        2 
  11  chr11_29851728     AKia    A    T        0      0        2 
  11  chr11_29851728     AOna    A    T        0      0        2 
  11  chr11_29851728     ASom    A    T        0      0        2 
  11  chr11_29851728     HCab    A    T        1      2        2 
  11  chr11_29851728     HPrz    A    T        1      2        2 
  11  chr11_29851728     ZBoe    A    T        0      0        2 
  11  chr11_29851728     ZGre    A    T        0      0        2 
  11  chr11_29851728     ZHar    A    T        0      0        2 
  11  chr11_29851728   Sample    A    T        0      0        2 
  11  chr11_29856708     AAsi    C    G        0      0        2 
  11  chr11_29856708     AKia    C    G        0      0        2 
  11  chr11_29856708     AOna    C    G        0      0        2 
  11  chr11_29856708     ASom    C    G        0      0        2 
  11  chr11_29856708     HCab    C    G        1      2        2 
  11  chr11_29856708     HPrz    C    G        1      2        2 
  11  chr11_29856708     ZBoe    C    G        0      0        2 
  11  chr11_29856708     ZGre    C    G        0      0        2 
  11  chr11_29856708     ZHar    C    G        0      0        2 
  11  chr11_29856708   Sample    C    G        0      0        2 
  11  chr11_29857899     AAsi    C    T        0      0        2 
  11  chr11_29857899     AKia    C    T        0      0        2 
  11  chr11_29857899     AOna    C    T        0      0        2 
  11  chr11_29857899     ASom    C    T        0      0        2 
  11  chr11_29857899     HCab    C    T        0      0        2 
  11  chr11_29857899     HPrz    C    T        0      0        2 
  11  chr11_29857899     ZBoe    C    T      0.5      1        2 
  11  chr11_29857899     ZGre    C    T        0      0        2 
  11  chr11_29857899     ZHar    C    T        0      0        2 
  11  chr11_29857899   Sample    C    T        0      0        2 
  11  chr11_29858515     AAsi    G    A        0      0        2 
  11  chr11_29858515     AKia    G    A        0      0        2 
  11  chr11_29858515     AOna    G    A        0      0        2 
  11  chr11_29858515     ASom    G    A        0      0        2 
  11  chr11_29858515     HCab    G    A        1      2        2 
  11  chr11_29858515     HPrz    G    A        1      2        2 
  11  chr11_29858515     ZBoe    G    A        0      0        2 
  11  chr11_29858515     ZGre    G    A        0      0        2 
  11  chr11_29858515     ZHar    G    A        0      0        2 
  11  chr11_29858515   Sample    G    A        0      0        2 
  11  chr11_29862413     AAsi    C    T        0      0        2 
  11  chr11_29862413     AKia    C    T        1      2        2 
  11  chr11_29862413     AOna    C    T        0      0        2 
  11  chr11_29862413     ASom    C    T        0      0        2 
  11  chr11_29862413     HCab    C    T        0      0        2 
  11  chr11_29862413     HPrz    C    T        0      0        2 
  11  chr11_29862413     ZBoe    C    T        0      0        2 
  11  chr11_29862413     ZGre    C    T        0      0        2 
  11  chr11_29862413     ZHar    C    T        0      0        2 
  11  chr11_29862413   Sample    C    T        0      0        2 
  11  chr11_29862913     AAsi    T    G        0      0        2 
  11  chr11_29862913     AKia    T    G        0      0        2 
  11  chr11_29862913     AOna    T    G        0      0        2 
  11  chr11_29862913     ASom    T    G        1      2        2 
  11  chr11_29862913     HCab    T    G        0      0        2 
  11  chr11_29862913     HPrz    T    G        0      0        2 
  11  chr11_29862913     ZBoe    T    G        0      0        2 
  11  chr11_29862913     ZGre    T    G        0      0        2 
  11  chr11_29862913     ZHar    T    G        0      0        2 
  11  chr11_29862913   Sample    T    G        1      2        2 
  11  chr11_29868347     AAsi    A    G        0      0        2 
  11  chr11_29868347     AKia    A    G        0      0        2 
  11  chr11_29868347     AOna    A    G        0      0        2 
  11  chr11_29868347     ASom    A    G        1      2        2 
  11  chr11_29868347     HCab    A    G        0      0        2 
  11  chr11_29868347     HPrz    A    G        0      0        2 
  11  chr11_29868347     ZBoe    A    G        0      0        2 
  11  chr11_29868347     ZGre    A    G        0      0        2 
  11  chr11_29868347     ZHar    A    G        0      0        2 
  11  chr11_29868347   Sample    A    G        0      0        2 
  11  chr11_29873908     AAsi    T    C        0      0        2 
  11  chr11_29873908     AKia    T    C        0      0        2 
  11  chr11_29873908     AOna    T    C        0      0        2 
  11  chr11_29873908     ASom    T    C        0      0        2 
  11  chr11_29873908     HCab    T    C        0      0        2 
  11  chr11_29873908     HPrz    T    C        0      0        2 
  11  chr11_29873908     ZBoe    T    C      0.5      1        2 
  11  chr11_29873908     ZGre    T    C        0      0        2 
  11  chr11_29873908     ZHar    T    C        0      0        2 
  11  chr11_29873908   Sample    T    C        0      0        2 
  11  chr11_29886072     AAsi    T    G        0      0        2 
  11  chr11_29886072     AKia    T    G        0      0        2 
  11  chr11_29886072     AOna    T    G        0      0        2 
  11  chr11_29886072     ASom    T    G        0      0        2 
  11  chr11_29886072     HCab    T    G      0.5      1        2 
  11  chr11_29886072     HPrz    T    G      0.5      1        2 
  11  chr11_29886072     ZBoe    T    G        0      0        2 
  11  chr11_29886072     ZGre    T    G        0      0        2 
  11  chr11_29886072     ZHar    T    G        0      0        2 
  11  chr11_29886072   Sample    T    G        0      0        2 
  11  chr11_29886560     AAsi    C    T        0      0        2 
  11  chr11_29886560     AKia    C    T        0      0        2 
  11  chr11_29886560     AOna    C    T        0      0        2 
  11  chr11_29886560     ASom    C    T        0      0        2 
  11  chr11_29886560     HCab    C    T        0      0        2 
  11  chr11_29886560     HPrz    C    T        0      0        2 
  11  chr11_29886560     ZBoe    C    T        0      0        2 
  11  chr11_29886560     ZGre    C    T      0.5      1        2 
  11  chr11_29886560     ZHar    C    T        0      0        2 
  11  chr11_29886560   Sample    C    T        0      0        2 
  11  chr11_29891740     AAsi    T    C        0      0        2 
  11  chr11_29891740     AKia    T    C        0      0        2 
  11  chr11_29891740     AOna    T    C        0      0        2 
  11  chr11_29891740     ASom    T    C        0      0        2 
  11  chr11_29891740     HCab    T    C        1      2        2 
  11  chr11_29891740     HPrz    T    C        1      2        2 
  11  chr11_29891740     ZBoe    T    C        0      0        2 
  11  chr11_29891740     ZGre    T    C        0      0        2 
  11  chr11_29891740     ZHar    T    C        0      0        2 
  11  chr11_29891740   Sample    T    C        0      0        2 
  11  chr11_29893832     AAsi    C    A        0      0        2 
  11  chr11_29893832     AKia    C    A        0      0        2 
  11  chr11_29893832     AOna    C    A        1      2        2 
  11  chr11_29893832     ASom    C    A        0      0        2 
  11  chr11_29893832     HCab    C    A        0      0        2 
  11  chr11_29893832     HPrz    C    A        0      0        2 
  11  chr11_29893832     ZBoe    C    A        0      0        2 
  11  chr11_29893832     ZGre    C    A        0      0        2 
  11  chr11_29893832     ZHar    C    A        0      0        2 
  11  chr11_29893832   Sample    C    A        0      0        2 
  11  chr11_29895441     AAsi    G    A        0      0        2 
  11  chr11_29895441     AKia    G    A        0      0        2 
  11  chr11_29895441     AOna    G    A        0      0        2 
  11  chr11_29895441     ASom    G    A        0      0        2 
  11  chr11_29895441     HCab    G    A        0      0        2 
  11  chr11_29895441     HPrz    G    A        0      0        2 
  11  chr11_29895441     ZBoe    G    A        0      0        2 
  11  chr11_29895441     ZGre    G    A      0.5      1        2 
  11  chr11_29895441     ZHar    G    A        0      0        2 
  11  chr11_29895441   Sample    G    A        0      0        2 
  11  chr11_29896336     AAsi    G    C        0      0        2 
  11  chr11_29896336     AKia    G    C        0      0        2 
  11  chr11_29896336     AOna    G    C        0      0        2 
  11  chr11_29896336     ASom    G    C        0      0        2 
  11  chr11_29896336     HCab    G    C        1      2        2 
  11  chr11_29896336     HPrz    G    C        1      2        2 
  11  chr11_29896336     ZBoe    G    C        0      0        2 
  11  chr11_29896336     ZGre    G    C        0      0        2 
  11  chr11_29896336     ZHar    G    C        0      0        2 
  11  chr11_29896336   Sample    G    C        0      0        2 
  11  chr11_29904391     AAsi    G    A        0      0        2 
  11  chr11_29904391     AKia    G    A        0      0        2 
  11  chr11_29904391     AOna    G    A        0      0        2 
  11  chr11_29904391     ASom    G    A        0      0        2 
  11  chr11_29904391     HCab    G    A        0      0        2 
  11  chr11_29904391     HPrz    G    A        0      0        2 
  11  chr11_29904391     ZBoe    G    A        0      0        2 
  11  chr11_29904391     ZGre    G    A        0      0        2 
  11  chr11_29904391     ZHar    G    A        1      2        2 
  11  chr11_29904391   Sample    G    A        0      0        2 
  11  chr11_29912913     AAsi    T    C        0      0        2 
  11  chr11_29912913     AKia    T    C        0      0        2 
  11  chr11_29912913     AOna    T    C        0      0        2 
  11  chr11_29912913     ASom    T    C        0      0        2 
  11  chr11_29912913     HCab    T    C        0      0        2 
  11  chr11_29912913     HPrz    T    C        0      0        2 
  11  chr11_29912913     ZBoe    T    C        0      0        2 
  11  chr11_29912913     ZGre    T    C        0      0        2 
  11  chr11_29912913     ZHar    T    C      0.5      1        2 
  11  chr11_29912913   Sample    T    C        0      0        2 
  11  chr11_29923126     AAsi    G    A        1      2        2 
  11  chr11_29923126     AKia    G    A        0      0        2 
  11  chr11_29923126     AOna    G    A        0      0        2 
  11  chr11_29923126     ASom    G    A        1      2        2 
  11  chr11_29923126     HCab    G    A        0      0        2 
  11  chr11_29923126     HPrz    G    A        0      0        2 
  11  chr11_29923126     ZBoe    G    A        1      2        2 
  11  chr11_29923126     ZGre    G    A        0      0        2 
  11  chr11_29923126     ZHar    G    A        0      0        2 
  11  chr11_29923126   Sample    G    A        1      2        2 
  11  chr11_29924310     AAsi    T    C        0      0        2 
  11  chr11_29924310     AKia    T    C        0      0        2 
  11  chr11_29924310     AOna    T    C        0      0        2 
  11  chr11_29924310     ASom    T    C        0      0        2 
  11  chr11_29924310     HCab    T    C        1      2        2 
  11  chr11_29924310     HPrz    T    C      0.5      1        2 
  11  chr11_29924310     ZBoe    T    C        0      0        2 
  11  chr11_29924310     ZGre    T    C        0      0        2 
  11  chr11_29924310     ZHar    T    C        0      0        2 
  11  chr11_29924310   Sample    T    C        0      0        2 
  11  chr11_29932211     AAsi    C    A        0      0        2 
  11  chr11_29932211     AKia    C    A        0      0        2 
  11  chr11_29932211     AOna    C    A        0      0        2 
  11  chr11_29932211     ASom    C    A        0      0        2 
  11  chr11_29932211     HCab    C    A        1      2        2 
  11  chr11_29932211     HPrz    C    A        1      2        2 
  11  chr11_29932211     ZBoe    C    A        0      0        2 
  11  chr11_29932211     ZGre    C    A        0      0        2 
  11  chr11_29932211     ZHar    C    A        0      0        2 
  11  chr11_29932211   Sample    C    A        0      0        2 
  11  chr11_29932859     AAsi    T    C        1      2        2 
  11  chr11_29932859     AKia    T    C        0      0        2 
  11  chr11_29932859     AOna    T    C        0      0        2 
  11  chr11_29932859     ASom    T    C        0      0        2 
  11  chr11_29932859     HCab    T    C        0      0        2 
  11  chr11_29932859     HPrz    T    C        0      0        2 
  11  chr11_29932859     ZBoe    T    C        0      0        2 
  11  chr11_29932859     ZGre    T    C        0      0        2 
  11  chr11_29932859     ZHar    T    C        0      0        2 
  11  chr11_29932859   Sample    T    C        1      2        2 
  11  chr11_29936781     AAsi    A    T        0      0        2 
  11  chr11_29936781     AKia    A    T        0      0        2 
  11  chr11_29936781     AOna    A    T        0      0        2 
  11  chr11_29936781     ASom    A    T        0      0        2 
  11  chr11_29936781     HCab    A    T        0      0        2 
  11  chr11_29936781     HPrz    A    T        0      0        2 
  11  chr11_29936781     ZBoe    A    T      0.5      1        2 
  11  chr11_29936781     ZGre    A    T        0      0        2 
  11  chr11_29936781     ZHar    A    T        0      0        2 
  11  chr11_29936781   Sample    A    T        0      0        2 
  11  chr11_29950746     AAsi    G    C        0      0        2 
  11  chr11_29950746     AKia    G    C        1      2        2 
  11  chr11_29950746     AOna    G    C        0      0        2 
  11  chr11_29950746     ASom    G    C        0      0        2 
  11  chr11_29950746     HCab    G    C        0      0        2 
  11  chr11_29950746     HPrz    G    C        0      0        2 
  11  chr11_29950746     ZBoe    G    C        0      0        2 
  11  chr11_29950746     ZGre    G    C        0      0        2 
  11  chr11_29950746     ZHar    G    C        0      0        2 
  11  chr11_29950746   Sample    G    C        0      0        2 
  11  chr11_29958550     AAsi    C    G        0      0        2 
  11  chr11_29958550     AKia    C    G        0      0        2 
  11  chr11_29958550     AOna    C    G        0      0        2 
  11  chr11_29958550     ASom    C    G        0      0        2 
  11  chr11_29958550     HCab    C    G        1      2        2 
  11  chr11_29958550     HPrz    C    G        1      2        2 
  11  chr11_29958550     ZBoe    C    G        0      0        2 
  11  chr11_29958550     ZGre    C    G        0      0        2 
  11  chr11_29958550     ZHar    C    G        0      0        2 
  11  chr11_29958550   Sample    C    G        0      0        2 
  11  chr11_29960765     AAsi    T    C        0      0        2 
  11  chr11_29960765     AKia    T    C        0      0        2 
  11  chr11_29960765     AOna    T    C        0      0        2 
  11  chr11_29960765     ASom    T    C        0      0        2 
  11  chr11_29960765     HCab    T    C        1      2        2 
  11  chr11_29960765     HPrz    T    C        1      2        2 
  11  chr11_29960765     ZBoe    T    C        0      0        2 
  11  chr11_29960765     ZGre    T    C        0      0        2 
  11  chr11_29960765     ZHar    T    C        0      0        2 
  11  chr11_29960765   Sample    T    C        0      0        2 
  11  chr11_29967374     AAsi    A    G        0      0        2 
  11  chr11_29967374     AKia    A    G        0      0        2 
  11  chr11_29967374     AOna    A    G        0      0        2 
  11  chr11_29967374     ASom    A    G        0      0        2 
  11  chr11_29967374     HCab    A    G        1      2        2 
  11  chr11_29967374     HPrz    A    G        1      2        2 
  11  chr11_29967374     ZBoe    A    G        0      0        2 
  11  chr11_29967374     ZGre    A    G        0      0        2 
  11  chr11_29967374     ZHar    A    G        0      0        2 
  11  chr11_29967374   Sample    A    G        0      0        2 
  11  chr11_29970198     AAsi    A    G        0      0        2 
  11  chr11_29970198     AKia    A    G        0      0        2 
  11  chr11_29970198     AOna    A    G        0      0        2 
  11  chr11_29970198     ASom    A    G        0      0        2 
  11  chr11_29970198     HCab    A    G      0.5      1        2 
  11  chr11_29970198     HPrz    A    G        0      0        2 
  11  chr11_29970198     ZBoe    A    G        0      0        2 
  11  chr11_29970198     ZGre    A    G        0      0        2 
  11  chr11_29970198     ZHar    A    G        0      0        2 
  11  chr11_29970198   Sample    A    G        0      0        2 
  11  chr11_29972910     AAsi    G    C        0      0        2 
  11  chr11_29972910     AKia    G    C        0      0        2 
  11  chr11_29972910     AOna    G    C        0      0        2 
  11  chr11_29972910     ASom    G    C        0      0        2 
  11  chr11_29972910     HCab    G    C        1      2        2 
  11  chr11_29972910     HPrz    G    C        1      2        2 
  11  chr11_29972910     ZBoe    G    C        0      0        2 
  11  chr11_29972910     ZGre    G    C        0      0        2 
  11  chr11_29972910     ZHar    G    C        0      0        2 
  11  chr11_29972910   Sample    G    C        0      0        2 
  11  chr11_29975646     AAsi    T    C        0      0        2 
  11  chr11_29975646     AKia    T    C        0      0        2 
  11  chr11_29975646     AOna    T    C        0      0        2 
  11  chr11_29975646     ASom    T    C        0      0        2 
  11  chr11_29975646     HCab    T    C        0      0        2 
  11  chr11_29975646     HPrz    T    C      0.5      1        2 
  11  chr11_29975646     ZBoe    T    C        0      0        2 
  11  chr11_29975646     ZGre    T    C        0      0        2 
  11  chr11_29975646     ZHar    T    C        0      0        2 
  11  chr11_29975646   Sample    T    C        0      0        2 
  11  chr11_29977067     AAsi    C    T        0      0        2 
  11  chr11_29977067     AKia    C    T        0      0        2 
  11  chr11_29977067     AOna    C    T        0      0        2 
  11  chr11_29977067     ASom    C    T        0      0        2 
  11  chr11_29977067     HCab    C    T        0      0        2 
  11  chr11_29977067     HPrz    C    T        0      0        2 
  11  chr11_29977067     ZBoe    C    T        1      2        2 
  11  chr11_29977067     ZGre    C    T        0      0        2 
  11  chr11_29977067     ZHar    C    T        0      0        2 
  11  chr11_29977067   Sample    C    T        0      0        2 
  11  chr11_29981471     AAsi    A    G        0      0        2 
  11  chr11_29981471     AKia    A    G        0      0        2 
  11  chr11_29981471     AOna    A    G        1      2        2 
  11  chr11_29981471     ASom    A    G        0      0        2 
  11  chr11_29981471     HCab    A    G        0      0        2 
  11  chr11_29981471     HPrz    A    G        0      0        2 
  11  chr11_29981471     ZBoe    A    G        0      0        2 
  11  chr11_29981471     ZGre    A    G        0      0        2 
  11  chr11_29981471     ZHar    A    G        0      0        2 
  11  chr11_29981471   Sample    A    G        0      0        2 
  11  chr11_29982480     AAsi    T    G        1      2        2 
  11  chr11_29982480     AKia    T    G        0      0        2 
  11  chr11_29982480     AOna    T    G        0      0        2 
  11  chr11_29982480     ASom    T    G        1      2        2 
  11  chr11_29982480     HCab    T    G        0      0        2 
  11  chr11_29982480     HPrz    T    G        0      0        2 
  11  chr11_29982480     ZBoe    T    G        0      0        2 
  11  chr11_29982480     ZGre    T    G        0      0        2 
  11  chr11_29982480     ZHar    T    G        0      0        2 
  11  chr11_29982480   Sample    T    G        1      2        2 
  11  chr11_29983282     AAsi    A    G        0      0        2 
  11  chr11_29983282     AKia    A    G        0      0        2 
  11  chr11_29983282     AOna    A    G        0      0        2 
  11  chr11_29983282     ASom    A    G        0      0        2 
  11  chr11_29983282     HCab    A    G        0      0        2 
  11  chr11_29983282     HPrz    A    G        0      0        2 
  11  chr11_29983282     ZBoe    A    G        0      0        2 
  11  chr11_29983282     ZGre    A    G        0      0        2 
  11  chr11_29983282     ZHar    A    G        1      2        2 
  11  chr11_29983282   Sample    A    G        0      0        2 
  11  chr11_29993912     AAsi    T    C        0      0        2 
  11  chr11_29993912     AKia    T    C        0      0        2 
  11  chr11_29993912     AOna    T    C        1      2        2 
  11  chr11_29993912     ASom    T    C        0      0        2 
  11  chr11_29993912     HCab    T    C      0.5      1        2 
  11  chr11_29993912     HPrz    T    C      0.5      1        2 
  11  chr11_29993912     ZBoe    T    C        0      0        2 
  11  chr11_29993912     ZGre    T    C        0      0        2 
  11  chr11_29993912     ZHar    T    C        0      0        2 
  11  chr11_29993912   Sample    T    C        0      0        2 
  11  chr11_29999290     AAsi    G    A        0      0        2 
  11  chr11_29999290     AKia    G    A        0      0        2 
  11  chr11_29999290     AOna    G    A        0      0        2 
  11  chr11_29999290     ASom    G    A        0      0        2 
  11  chr11_29999290     HCab    G    A        1      2        2 
  11  chr11_29999290     HPrz    G    A        1      2        2 
  11  chr11_29999290     ZBoe    G    A        0      0        2 
  11  chr11_29999290     ZGre    G    A        0      0        2 
  11  chr11_29999290     ZHar    G    A        0      0        2 
  11  chr11_29999290   Sample    G    A        0      0        2 
  11  chr11_30006512     AAsi    T    G        0      0        2 
  11  chr11_30006512     AKia    T    G        0      0        2 
  11  chr11_30006512     AOna    T    G        0      0        2 
  11  chr11_30006512     ASom    T    G        0      0        2 
  11  chr11_30006512     HCab    T    G        1      2        2 
  11  chr11_30006512     HPrz    T    G        1      2        2 
  11  chr11_30006512     ZBoe    T    G        0      0        2 
  11  chr11_30006512     ZGre    T    G        0      0        2 
  11  chr11_30006512     ZHar    T    G        0      0        2 
  11  chr11_30006512   Sample    T    G        0      0        2 
  11  chr11_30013876     AAsi    T    A        0      0        2 
  11  chr11_30013876     AKia    T    A      0.5      1        2 
  11  chr11_30013876     AOna    T    A        1      2        2 
  11  chr11_30013876     ASom    T    A        0      0        2 
  11  chr11_30013876     HCab    T    A        0      0        2 
  11  chr11_30013876     HPrz    T    A        0      0        2 
  11  chr11_30013876     ZBoe    T    A        0      0        2 
  11  chr11_30013876     ZGre    T    A        0      0        2 
  11  chr11_30013876     ZHar    T    A        0      0        2 
  11  chr11_30013876   Sample    T    A        0      0        2 
  11  chr11_30016813     AAsi    G    A      0.5      1        2 
  11  chr11_30016813     AKia    G    A        0      0        2 
  11  chr11_30016813     AOna    G    A        0      0        2 
  11  chr11_30016813     ASom    G    A        0      0        2 
  11  chr11_30016813     HCab    G    A        0      0        2 
  11  chr11_30016813     HPrz    G    A        0      0        2 
  11  chr11_30016813     ZBoe    G    A        0      0        2 
  11  chr11_30016813     ZGre    G    A        0      0        2 
  11  chr11_30016813     ZHar    G    A        0      0        2 
  11  chr11_30016813   Sample    G    A        0      0        2 
  11  chr11_30017899     AAsi    T    C        0      0        2 
  11  chr11_30017899     AKia    T    C        0      0        2 
  11  chr11_30017899     AOna    T    C        0      0        2 
  11  chr11_30017899     ASom    T    C        0      0        2 
  11  chr11_30017899     HCab    T    C        0      0        2 
  11  chr11_30017899     HPrz    T    C        0      0        2 
  11  chr11_30017899     ZBoe    T    C      0.5      1        2 
  11  chr11_30017899     ZGre    T    C        0      0        2 
  11  chr11_30017899     ZHar    T    C        0      0        2 
  11  chr11_30017899   Sample    T    C        0      0        2 
  11  chr11_30023021     AAsi    T    A        0      0        2 
  11  chr11_30023021     AKia    T    A        0      0        2 
  11  chr11_30023021     AOna    T    A        0      0        2 
  11  chr11_30023021     ASom    T    A        0      0        2 
  11  chr11_30023021     HCab    T    A        0      0        2 
  11  chr11_30023021     HPrz    T    A      0.5      1        2 
  11  chr11_30023021     ZBoe    T    A        0      0        2 
  11  chr11_30023021     ZGre    T    A        0      0        2 
  11  chr11_30023021     ZHar    T    A        0      0        2 
  11  chr11_30023021   Sample    T    A        0      0        2 
  11  chr11_30027306     AAsi    A    G        0      0        2 
  11  chr11_30027306     AKia    A    G        0      0        2 
  11  chr11_30027306     AOna    A    G        0      0        2 
  11  chr11_30027306     ASom    A    G        0      0        2 
  11  chr11_30027306     HCab    A    G        1      2        2 
  11  chr11_30027306     HPrz    A    G        1      2        2 
  11  chr11_30027306     ZBoe    A    G        0      0        2 
  11  chr11_30027306     ZGre    A    G        0      0        2 
  11  chr11_30027306     ZHar    A    G        0      0        2 
  11  chr11_30027306   Sample    A    G        0      0        2 
  11  chr11_30040821     AAsi    C    T        0      0        2 
  11  chr11_30040821     AKia    C    T        0      0        2 
  11  chr11_30040821     AOna    C    T        0      0        2 
  11  chr11_30040821     ASom    C    T        0      0        2 
  11  chr11_30040821     HCab    C    T        1      2        2 
  11  chr11_30040821     HPrz    C    T        1      2        2 
  11  chr11_30040821     ZBoe    C    T        0      0        2 
  11  chr11_30040821     ZGre    C    T        0      0        2 
  11  chr11_30040821     ZHar    C    T        0      0        2 
  11  chr11_30040821   Sample    C    T        0      0        2 
  11  chr11_30043920     AAsi    T    C        0      0        2 
  11  chr11_30043920     AKia    T    C        0      0        2 
  11  chr11_30043920     AOna    T    C        1      2        2 
  11  chr11_30043920     ASom    T    C        0      0        2 
  11  chr11_30043920     HCab    T    C        0      0        2 
  11  chr11_30043920     HPrz    T    C        0      0        2 
  11  chr11_30043920     ZBoe    T    C        0      0        2 
  11  chr11_30043920     ZGre    T    C        0      0        2 
  11  chr11_30043920     ZHar    T    C        0      0        2 
  11  chr11_30043920   Sample    T    C        0      0        2 
  11  chr11_30045955     AAsi    T    C        0      0        2 
  11  chr11_30045955     AKia    T    C        0      0        2 
  11  chr11_30045955     AOna    T    C        1      2        2 
  11  chr11_30045955     ASom    T    C        0      0        2 
  11  chr11_30045955     HCab    T    C        0      0        2 
  11  chr11_30045955     HPrz    T    C        0      0        2 
  11  chr11_30045955     ZBoe    T    C        0      0        2 
  11  chr11_30045955     ZGre    T    C        0      0        2 
  11  chr11_30045955     ZHar    T    C        0      0        2 
  11  chr11_30045955   Sample    T    C        0      0        2 
  11  chr11_30047211     AAsi    C    T        0      0        2 
  11  chr11_30047211     AKia    C    T        0      0        2 
  11  chr11_30047211     AOna    C    T        0      0        2 
  11  chr11_30047211     ASom    C    T        0      0        2 
  11  chr11_30047211     HCab    C    T        0      0        2 
  11  chr11_30047211     HPrz    C    T        0      0        2 
  11  chr11_30047211     ZBoe    C    T      0.5      1        2 
  11  chr11_30047211     ZGre    C    T        0      0        2 
  11  chr11_30047211     ZHar    C    T        0      0        2 
  11  chr11_30047211   Sample    C    T        0      0        2 
  11  chr11_30052374     AAsi    G    A        0      0        2 
  11  chr11_30052374     AKia    G    A        0      0        2 
  11  chr11_30052374     AOna    G    A        0      0        2 
  11  chr11_30052374     ASom    G    A        0      0        2 
  11  chr11_30052374     HCab    G    A        1      2        2 
  11  chr11_30052374     HPrz    G    A        1      2        2 
  11  chr11_30052374     ZBoe    G    A        0      0        2 
  11  chr11_30052374     ZGre    G    A        0      0        2 
  11  chr11_30052374     ZHar    G    A        0      0        2 
  11  chr11_30052374   Sample    G    A        0      0        2 
  11  chr11_30055650     AAsi    G    C        0      0        2 
  11  chr11_30055650     AKia    G    C      0.5      1        2 
  11  chr11_30055650     AOna    G    C        0      0        2 
  11  chr11_30055650     ASom    G    C        0      0        2 
  11  chr11_30055650     HCab    G    C        0      0        2 
  11  chr11_30055650     HPrz    G    C        0      0        2 
  11  chr11_30055650     ZBoe    G    C        0      0        2 
  11  chr11_30055650     ZGre    G    C        0      0        2 
  11  chr11_30055650     ZHar    G    C        0      0        2 
  11  chr11_30055650   Sample    G    C        0      0        2 
  11  chr11_30059530     AAsi    C    T        0      0        2 
  11  chr11_30059530     AKia    C    T        0      0        2 
  11  chr11_30059530     AOna    C    T        0      0        2 
  11  chr11_30059530     ASom    C    T        0      0        2 
  11  chr11_30059530     HCab    C    T        0      0        2 
  11  chr11_30059530     HPrz    C    T        0      0        2 
  11  chr11_30059530     ZBoe    C    T        0      0        2 
  11  chr11_30059530     ZGre    C    T        1      2        2 
  11  chr11_30059530     ZHar    C    T        0      0        2 
  11  chr11_30059530   Sample    C    T        0      0        2 
  11  chr11_30059689     AAsi    A    G        1      2        2 
  11  chr11_30059689     AKia    A    G        0      0        2 
  11  chr11_30059689     AOna    A    G        0      0        2 
  11  chr11_30059689     ASom    A    G        1      2        2 
  11  chr11_30059689     HCab    A    G        0      0        2 
  11  chr11_30059689     HPrz    A    G        0      0        2 
  11  chr11_30059689     ZBoe    A    G        0      0        2 
  11  chr11_30059689     ZGre    A    G        0      0        2 
  11  chr11_30059689     ZHar    A    G        0      0        2 
  11  chr11_30059689   Sample    A    G        1      2        2 
  11  chr11_30061300     AAsi    T    C        0      0        2 
  11  chr11_30061300     AKia    T    C        0      0        2 
  11  chr11_30061300     AOna    T    C        0      0        2 
  11  chr11_30061300     ASom    T    C        0      0        2 
  11  chr11_30061300     HCab    T    C        0      0        2 
  11  chr11_30061300     HPrz    T    C        0      0        2 
  11  chr11_30061300     ZBoe    T    C      0.5      1        2 
  11  chr11_30061300     ZGre    T    C        1      2        2 
  11  chr11_30061300     ZHar    T    C        0      0        2 
  11  chr11_30061300   Sample    T    C        0      0        2 
  11  chr11_30065947     AAsi    T    C        0      0        2 
  11  chr11_30065947     AKia    T    C        0      0        2 
  11  chr11_30065947     AOna    T    C        0      0        2 
  11  chr11_30065947     ASom    T    C        0      0        2 
  11  chr11_30065947     HCab    T    C        0      0        2 
  11  chr11_30065947     HPrz    T    C        0      0        2 
  11  chr11_30065947     ZBoe    T    C        0      0        2 
  11  chr11_30065947     ZGre    T    C        1      2        2 
  11  chr11_30065947     ZHar    T    C        0      0        2 
  11  chr11_30065947   Sample    T    C        0      0        2 
  11  chr11_30069790     AAsi    C    G      0.5      1        2 
  11  chr11_30069790     AKia    C    G        0      0        2 
  11  chr11_30069790     AOna    C    G        0      0        2 
  11  chr11_30069790     ASom    C    G        0      0        2 
  11  chr11_30069790     HCab    C    G        0      0        2 
  11  chr11_30069790     HPrz    C    G        0      0        2 
  11  chr11_30069790     ZBoe    C    G        0      0        2 
  11  chr11_30069790     ZGre    C    G        0      0        2 
  11  chr11_30069790     ZHar    C    G        0      0        2 
  11  chr11_30069790   Sample    C    G        0      0        2 
  11  chr11_30074655     AAsi    G    A        0      0        2 
  11  chr11_30074655     AKia    G    A        0      0        2 
  11  chr11_30074655     AOna    G    A        1      2        2 
  11  chr11_30074655     ASom    G    A        0      0        2 
  11  chr11_30074655     HCab    G    A        0      0        2 
  11  chr11_30074655     HPrz    G    A        0      0        2 
  11  chr11_30074655     ZBoe    G    A        0      0        2 
  11  chr11_30074655     ZGre    G    A        0      0        2 
  11  chr11_30074655     ZHar    G    A        0      0        2 
  11  chr11_30074655   Sample    G    A        0      0        2 
  11  chr11_30083076     AAsi    C    G        0      0        2 
  11  chr11_30083076     AKia    C    G        0      0        2 
  11  chr11_30083076     AOna    C    G        0      0        2 
  11  chr11_30083076     ASom    C    G        0      0        2 
  11  chr11_30083076     HCab    C    G        0      0        2 
  11  chr11_30083076     HPrz    C    G      0.5      1        2 
  11  chr11_30083076     ZBoe    C    G        0      0        2 
  11  chr11_30083076     ZGre    C    G        0      0        2 
  11  chr11_30083076     ZHar    C    G        0      0        2 
  11  chr11_30083076   Sample    C    G        0      0        2 
  11  chr11_30091302     AAsi    G    A        0      0        2 
  11  chr11_30091302     AKia    G    A        0      0        2 
  11  chr11_30091302     AOna    G    A        0      0        2 
  11  chr11_30091302     ASom    G    A        0      0        2 
  11  chr11_30091302     HCab    G    A        1      2        2 
  11  chr11_30091302     HPrz    G    A        1      2        2 
  11  chr11_30091302     ZBoe    G    A        0      0        2 
  11  chr11_30091302     ZGre    G    A        0      0        2 
  11  chr11_30091302     ZHar    G    A        0      0        2 
  11  chr11_30091302   Sample    G    A        0      0        2 
  11  chr11_30092619     AAsi    T    C        0      0        2 
  11  chr11_30092619     AKia    T    C        0      0        2 
  11  chr11_30092619     AOna    T    C        0      0        2 
  11  chr11_30092619     ASom    T    C        0      0        2 
  11  chr11_30092619     HCab    T    C        0      0        2 
  11  chr11_30092619     HPrz    T    C        0      0        2 
  11  chr11_30092619     ZBoe    T    C      0.5      1        2 
  11  chr11_30092619     ZGre    T    C        0      0        2 
  11  chr11_30092619     ZHar    T    C        0      0        2 
  11  chr11_30092619   Sample    T    C        0      0        2 
  11  chr11_30094357     AAsi    C    G        0      0        2 
  11  chr11_30094357     AKia    C    G        0      0        2 
  11  chr11_30094357     AOna    C    G        0      0        2 
  11  chr11_30094357     ASom    C    G        0      0        2 
  11  chr11_30094357     HCab    C    G        1      2        2 
  11  chr11_30094357     HPrz    C    G        1      2        2 
  11  chr11_30094357     ZBoe    C    G        0      0        2 
  11  chr11_30094357     ZGre    C    G        0      0        2 
  11  chr11_30094357     ZHar    C    G        0      0        2 
  11  chr11_30094357   Sample    C    G        0      0        2 
  11  chr11_30103691     AAsi    T    C        0      0        2 
  11  chr11_30103691     AKia    T    C      0.5      1        2 
  11  chr11_30103691     AOna    T    C        1      2        2 
  11  chr11_30103691     ASom    T    C        0      0        2 
  11  chr11_30103691     HCab    T    C        0      0        2 
  11  chr11_30103691     HPrz    T    C        0      0        2 
  11  chr11_30103691     ZBoe    T    C        0      0        2 
  11  chr11_30103691     ZGre    T    C        0      0        2 
  11  chr11_30103691     ZHar    T    C        0      0        2 
  11  chr11_30103691   Sample    T    C        0      0        2 
  11  chr11_30107397     AAsi    C    T        0      0        2 
  11  chr11_30107397     AKia    C    T        0      0        2 
  11  chr11_30107397     AOna    C    T        0      0        2 
  11  chr11_30107397     ASom    C    T        0      0        2 
  11  chr11_30107397     HCab    C    T        0      0        2 
  11  chr11_30107397     HPrz    C    T        0      0        2 
  11  chr11_30107397     ZBoe    C    T        0      0        2 
  11  chr11_30107397     ZGre    C    T        0      0        2 
  11  chr11_30107397     ZHar    C    T        1      2        2 
  11  chr11_30107397   Sample    C    T        0      0        2 
  11  chr11_30109341     AAsi    C    T        0      0        2 
  11  chr11_30109341     AKia    C    T        0      0        2 
  11  chr11_30109341     AOna    C    T        0      0        2 
  11  chr11_30109341     ASom    C    T        0      0        2 
  11  chr11_30109341     HCab    C    T        1      2        2 
  11  chr11_30109341     HPrz    C    T        1      2        2 
  11  chr11_30109341     ZBoe    C    T        0      0        2 
  11  chr11_30109341     ZGre    C    T        0      0        2 
  11  chr11_30109341     ZHar    C    T        0      0        2 
  11  chr11_30109341   Sample    C    T        0      0        2 
  11  chr11_30111231     AAsi    G    A        0      0        2 
  11  chr11_30111231     AKia    G    A        0      0        2 
  11  chr11_30111231     AOna    G    A        0      0        2 
  11  chr11_30111231     ASom    G    A        0      0        2 
  11  chr11_30111231     HCab    G    A        1      2        2 
  11  chr11_30111231     HPrz    G    A        1      2        2 
  11  chr11_30111231     ZBoe    G    A        0      0        2 
  11  chr11_30111231     ZGre    G    A        0      0        2 
  11  chr11_30111231     ZHar    G    A        0      0        2 
  11  chr11_30111231   Sample    G    A        0      0        2 
  11  chr11_30111397     AAsi    A    G        0      0        2 
  11  chr11_30111397     AKia    A    G        0      0        2 
  11  chr11_30111397     AOna    A    G        0      0        2 
  11  chr11_30111397     ASom    A    G        0      0        2 
  11  chr11_30111397     HCab    A    G        0      0        2 
  11  chr11_30111397     HPrz    A    G        0      0        2 
  11  chr11_30111397     ZBoe    A    G        0      0        2 
  11  chr11_30111397     ZGre    A    G        0      0        2 
  11  chr11_30111397     ZHar    A    G        1      2        2 
  11  chr11_30111397   Sample    A    G        0      0        2 
  11  chr11_30114152     AAsi    T    C        0      0        2 
  11  chr11_30114152     AKia    T    C        0      0        2 
  11  chr11_30114152     AOna    T    C        0      0        2 
  11  chr11_30114152     ASom    T    C        0      0        2 
  11  chr11_30114152     HCab    T    C      0.5      1        2 
  11  chr11_30114152     HPrz    T    C      0.5      1        2 
  11  chr11_30114152     ZBoe    T    C        0      0        2 
  11  chr11_30114152     ZGre    T    C        0      0        2 
  11  chr11_30114152     ZHar    T    C        0      0        2 
  11  chr11_30114152   Sample    T    C        1      2        2 
  11  chr11_30122885     AAsi    G    A        0      0        2 
  11  chr11_30122885     AKia    G    A        0      0        2 
  11  chr11_30122885     AOna    G    A        0      0        2 
  11  chr11_30122885     ASom    G    A        0      0        2 
  11  chr11_30122885     HCab    G    A        1      2        2 
  11  chr11_30122885     HPrz    G    A        1      2        2 
  11  chr11_30122885     ZBoe    G    A        0      0        2 
  11  chr11_30122885     ZGre    G    A        0      0        2 
  11  chr11_30122885     ZHar    G    A        0      0        2 
  11  chr11_30122885   Sample    G    A        0      0        2 
  11  chr11_30126716     AAsi    A    G        0      0        2 
  11  chr11_30126716     AKia    A    G        0      0        2 
  11  chr11_30126716     AOna    A    G        0      0        2 
  11  chr11_30126716     ASom    A    G        0      0        2 
  11  chr11_30126716     HCab    A    G        1      2        2 
  11  chr11_30126716     HPrz    A    G        1      2        2 
  11  chr11_30126716     ZBoe    A    G        0      0        2 
  11  chr11_30126716     ZGre    A    G        0      0        2 
  11  chr11_30126716     ZHar    A    G        0      0        2 
  11  chr11_30126716   Sample    A    G        0      0        2 
  11  chr11_30127625     AAsi    G    T        0      0        2 
  11  chr11_30127625     AKia    G    T        0      0        2 
  11  chr11_30127625     AOna    G    T        0      0        2 
  11  chr11_30127625     ASom    G    T        0      0        2 
  11  chr11_30127625     HCab    G    T        1      2        2 
  11  chr11_30127625     HPrz    G    T        1      2        2 
  11  chr11_30127625     ZBoe    G    T        0      0        2 
  11  chr11_30127625     ZGre    G    T        0      0        2 
  11  chr11_30127625     ZHar    G    T        0      0        2 
  11  chr11_30127625   Sample    G    T        0      0        2 
  11  chr11_30129878     AAsi    G    T        0      0        2 
  11  chr11_30129878     AKia    G    T        0      0        2 
  11  chr11_30129878     AOna    G    T        1      2        2 
  11  chr11_30129878     ASom    G    T        0      0        2 
  11  chr11_30129878     HCab    G    T        0      0        2 
  11  chr11_30129878     HPrz    G    T        0      0        2 
  11  chr11_30129878     ZBoe    G    T        0      0        2 
  11  chr11_30129878     ZGre    G    T        0      0        2 
  11  chr11_30129878     ZHar    G    T        0      0        2 
  11  chr11_30129878   Sample    G    T        0      0        2 
  11  chr11_30153207     AAsi    T    A        0      0        2 
  11  chr11_30153207     AKia    T    A        0      0        2 
  11  chr11_30153207     AOna    T    A        0      0        2 
  11  chr11_30153207     ASom    T    A        0      0        2 
  11  chr11_30153207     HCab    T    A        1      2        2 
  11  chr11_30153207     HPrz    T    A        1      2        2 
  11  chr11_30153207     ZBoe    T    A        0      0        2 
  11  chr11_30153207     ZGre    T    A        0      0        2 
  11  chr11_30153207     ZHar    T    A        0      0        2 
  11  chr11_30153207   Sample    T    A        0      0        2 
  11  chr11_30155061     AAsi    T    C        0      0        2 
  11  chr11_30155061     AKia    T    C        0      0        2 
  11  chr11_30155061     AOna    T    C        1      2        2 
  11  chr11_30155061     ASom    T    C        0      0        2 
  11  chr11_30155061     HCab    T    C        0      0        2 
  11  chr11_30155061     HPrz    T    C        0      0        2 
  11  chr11_30155061     ZBoe    T    C        0      0        2 
  11  chr11_30155061     ZGre    T    C        0      0        2 
  11  chr11_30155061     ZHar    T    C        0      0        2 
  11  chr11_30155061   Sample    T    C        0      0        2 
  11  chr11_30159481     AAsi    A    G        0      0        2 
  11  chr11_30159481     AKia    A    G        0      0        2 
  11  chr11_30159481     AOna    A    G        0      0        2 
  11  chr11_30159481     ASom    A    G        0      0        2 
  11  chr11_30159481     HCab    A    G        1      2        2 
  11  chr11_30159481     HPrz    A    G        1      2        2 
  11  chr11_30159481     ZBoe    A    G        0      0        2 
  11  chr11_30159481     ZGre    A    G        0      0        2 
  11  chr11_30159481     ZHar    A    G        0      0        2 
  11  chr11_30159481   Sample    A    G        0      0        2 
  11  chr11_30159540     AAsi    T    C      0.5      1        2 
  11  chr11_30159540     AKia    T    C        0      0        2 
  11  chr11_30159540     AOna    T    C        0      0        2 
  11  chr11_30159540     ASom    T    C        0      0        2 
  11  chr11_30159540     HCab    T    C        0      0        2 
  11  chr11_30159540     HPrz    T    C        0      0        2 
  11  chr11_30159540     ZBoe    T    C        0      0        2 
  11  chr11_30159540     ZGre    T    C        0      0        2 
  11  chr11_30159540     ZHar    T    C        0      0        2 
  11  chr11_30159540   Sample    T    C        0      0        2 
  11  chr11_30163244     AAsi    T    C        0      0        2 
  11  chr11_30163244     AKia    T    C        1      2        2 
  11  chr11_30163244     AOna    T    C        0      0        2 
  11  chr11_30163244     ASom    T    C        0      0        2 
  11  chr11_30163244     HCab    T    C        0      0        2 
  11  chr11_30163244     HPrz    T    C        0      0        2 
  11  chr11_30163244     ZBoe    T    C        0      0        2 
  11  chr11_30163244     ZGre    T    C        0      0        2 
  11  chr11_30163244     ZHar    T    C        0      0        2 
  11  chr11_30163244   Sample    T    C        0      0        2 
  11  chr11_30167839     AAsi    C    T        0      0        2 
  11  chr11_30167839     AKia    C    T        0      0        2 
  11  chr11_30167839     AOna    C    T        0      0        2 
  11  chr11_30167839     ASom    C    T        0      0        2 
  11  chr11_30167839     HCab    C    T        0      0        2 
  11  chr11_30167839     HPrz    C    T        0      0        2 
  11  chr11_30167839     ZBoe    C    T      0.5      1        2 
  11  chr11_30167839     ZGre    C    T        0      0        2 
  11  chr11_30167839     ZHar    C    T        0      0        2 
  11  chr11_30167839   Sample    C    T        0      0        2 
  11  chr11_30176424     AAsi    T    C        0      0        2 
  11  chr11_30176424     AKia    T    C        0      0        2 
  11  chr11_30176424     AOna    T    C        0      0        2 
  11  chr11_30176424     ASom    T    C        0      0        2 
  11  chr11_30176424     HCab    T    C        0      0        2 
  11  chr11_30176424     HPrz    T    C        0      0        2 
  11  chr11_30176424     ZBoe    T    C      0.5      1        2 
  11  chr11_30176424     ZGre    T    C        0      0        2 
  11  chr11_30176424     ZHar    T    C        0      0        2 
  11  chr11_30176424   Sample    T    C        1      2        2 
  11  chr11_30178093     AAsi    C    T        1      2        2 
  11  chr11_30178093     AKia    C    T        0      0        2 
  11  chr11_30178093     AOna    C    T        0      0        2 
  11  chr11_30178093     ASom    C    T        1      2        2 
  11  chr11_30178093     HCab    C    T        0      0        2 
  11  chr11_30178093     HPrz    C    T        0      0        2 
  11  chr11_30178093     ZBoe    C    T        0      0        2 
  11  chr11_30178093     ZGre    C    T        0      0        2 
  11  chr11_30178093     ZHar    C    T        0      0        2 
  11  chr11_30178093   Sample    C    T        1      2        2 
  11  chr11_30179367     AAsi    T    C        0      0        2 
  11  chr11_30179367     AKia    T    C        0      0        2 
  11  chr11_30179367     AOna    T    C        0      0        2 
  11  chr11_30179367     ASom    T    C        0      0        2 
  11  chr11_30179367     HCab    T    C        0      0        2 
  11  chr11_30179367     HPrz    T    C        0      0        2 
  11  chr11_30179367     ZBoe    T    C      0.5      1        2 
  11  chr11_30179367     ZGre    T    C        0      0        2 
  11  chr11_30179367     ZHar    T    C        0      0        2 
  11  chr11_30179367   Sample    T    C        0      0        2 
  11  chr11_30192031     AAsi    A    G        0      0        2 
  11  chr11_30192031     AKia    A    G        1      2        2 
  11  chr11_30192031     AOna    A    G        1      2        2 
  11  chr11_30192031     ASom    A    G        0      0        2 
  11  chr11_30192031     HCab    A    G        0      0        2 
  11  chr11_30192031     HPrz    A    G        0      0        2 
  11  chr11_30192031     ZBoe    A    G        0      0        2 
  11  chr11_30192031     ZGre    A    G        0      0        2 
  11  chr11_30192031     ZHar    A    G        0      0        2 
  11  chr11_30192031   Sample    A    G        0      0        2 
  11  chr11_30193066     AAsi    G    A        0      0        2 
  11  chr11_30193066     AKia    G    A        0      0        2 
  11  chr11_30193066     AOna    G    A        0      0        2 
  11  chr11_30193066     ASom    G    A        0      0        2 
  11  chr11_30193066     HCab    G    A        0      0        2 
  11  chr11_30193066     HPrz    G    A        0      0        2 
  11  chr11_30193066     ZBoe    G    A        0      0        2 
  11  chr11_30193066     ZGre    G    A        0      0        2 
  11  chr11_30193066     ZHar    G    A        1      2        2 
  11  chr11_30193066   Sample    G    A        0      0        2 
  11  chr11_30194522     AAsi    T    C        0      0        2 
  11  chr11_30194522     AKia    T    C        0      0        2 
  11  chr11_30194522     AOna    T    C        0      0        2 
  11  chr11_30194522     ASom    T    C        0      0        2 
  11  chr11_30194522     HCab    T    C        0      0        2 
  11  chr11_30194522     HPrz    T    C        0      0        2 
  11  chr11_30194522     ZBoe    T    C        0      0        2 
  11  chr11_30194522     ZGre    T    C        1      2        2 
  11  chr11_30194522     ZHar    T    C        0      0        2 
  11  chr11_30194522   Sample    T    C        0      0        2 
  11  chr11_30207346     AAsi    G    A        0      0        2 
  11  chr11_30207346     AKia    G    A        0      0        2 
  11  chr11_30207346     AOna    G    A        0      0        2 
  11  chr11_30207346     ASom    G    A        0      0        2 
  11  chr11_30207346     HCab    G    A        0      0        2 
  11  chr11_30207346     HPrz    G    A        0      0        2 
  11  chr11_30207346     ZBoe    G    A      0.5      1        2 
  11  chr11_30207346     ZGre    G    A        0      0        2 
  11  chr11_30207346     ZHar    G    A        0      0        2 
  11  chr11_30207346   Sample    G    A        0      0        2 
  11  chr11_30211664     AAsi    A    G        0      0        2 
  11  chr11_30211664     AKia    A    G        0      0        2 
  11  chr11_30211664     AOna    A    G        0      0        2 
  11  chr11_30211664     ASom    A    G        0      0        2 
  11  chr11_30211664     HCab    A    G        0      0        2 
  11  chr11_30211664     HPrz    A    G        0      0        2 
  11  chr11_30211664     ZBoe    A    G        0      0        2 
  11  chr11_30211664     ZGre    A    G        0      0        2 
  11  chr11_30211664     ZHar    A    G        1      2        2 
  11  chr11_30211664   Sample    A    G        0      0        2 
  11  chr11_30212695     AAsi    G    A        0      0        2 
  11  chr11_30212695     AKia    G    A        0      0        2 
  11  chr11_30212695     AOna    G    A        0      0        2 
  11  chr11_30212695     ASom    G    A        0      0        2 
  11  chr11_30212695     HCab    G    A        0      0        2 
  11  chr11_30212695     HPrz    G    A        0      0        2 
  11  chr11_30212695     ZBoe    G    A      0.5      1        2 
  11  chr11_30212695     ZGre    G    A        0      0        2 
  11  chr11_30212695     ZHar    G    A        0      0        2 
  11  chr11_30212695   Sample    G    A        0      0        2 
  11  chr11_30215293     AAsi    G    A        0      0        2 
  11  chr11_30215293     AKia    G    A        0      0        2 
  11  chr11_30215293     AOna    G    A        0      0        2 
  11  chr11_30215293     ASom    G    A        0      0        2 
  11  chr11_30215293     HCab    G    A        1      2        2 
  11  chr11_30215293     HPrz    G    A        1      2        2 
  11  chr11_30215293     ZBoe    G    A        0      0        2 
  11  chr11_30215293     ZGre    G    A        0      0        2 
  11  chr11_30215293     ZHar    G    A        0      0        2 
  11  chr11_30215293   Sample    G    A        0      0        2 
  11  chr11_30218765     AAsi    G    T        0      0        2 
  11  chr11_30218765     AKia    G    T        0      0        2 
  11  chr11_30218765     AOna    G    T        0      0        2 
  11  chr11_30218765     ASom    G    T        0      0        2 
  11  chr11_30218765     HCab    G    T        1      2        2 
  11  chr11_30218765     HPrz    G    T        1      2        2 
  11  chr11_30218765     ZBoe    G    T        0      0        2 
  11  chr11_30218765     ZGre    G    T        0      0        2 
  11  chr11_30218765     ZHar    G    T        0      0        2 
  11  chr11_30218765   Sample    G    T        0      0        2 
  11  chr11_30224769     AAsi    A    C        0      0        2 
  11  chr11_30224769     AKia    A    C        0      0        2 
  11  chr11_30224769     AOna    A    C        1      2        2 
  11  chr11_30224769     ASom    A    C        0      0        2 
  11  chr11_30224769     HCab    A    C        0      0        2 
  11  chr11_30224769     HPrz    A    C        0      0        2 
  11  chr11_30224769     ZBoe    A    C        0      0        2 
  11  chr11_30224769     ZGre    A    C        0      0        2 
  11  chr11_30224769     ZHar    A    C        0      0        2 
  11  chr11_30224769   Sample    A    C        0      0        2 
  11  chr11_30229980     AAsi    C    T        0      0        2 
  11  chr11_30229980     AKia    C    T        0      0        2 
  11  chr11_30229980     AOna    C    T        0      0        2 
  11  chr11_30229980     ASom    C    T        0      0        2 
  11  chr11_30229980     HCab    C    T        0      0        2 
  11  chr11_30229980     HPrz    C    T        0      0        2 
  11  chr11_30229980     ZBoe    C    T        0      0        2 
  11  chr11_30229980     ZGre    C    T        1      2        2 
  11  chr11_30229980     ZHar    C    T        0      0        2 
  11  chr11_30229980   Sample    C    T        0      0        2 
  11  chr11_30240980     AAsi    C    G        0      0        2 
  11  chr11_30240980     AKia    C    G        0      0        2 
  11  chr11_30240980     AOna    C    G        0      0        2 
  11  chr11_30240980     ASom    C    G        0      0        2 
  11  chr11_30240980     HCab    C    G        1      2        2 
  11  chr11_30240980     HPrz    C    G        1      2        2 
  11  chr11_30240980     ZBoe    C    G        0      0        2 
  11  chr11_30240980     ZGre    C    G        0      0        2 
  11  chr11_30240980     ZHar    C    G        0      0        2 
  11  chr11_30240980   Sample    C    G        0      0        2 
  11  chr11_30241089     AAsi    G    A        0      0        2 
  11  chr11_30241089     AKia    G    A        1      2        2 
  11  chr11_30241089     AOna    G    A        0      0        2 
  11  chr11_30241089     ASom    G    A        0      0        2 
  11  chr11_30241089     HCab    G    A        0      0        2 
  11  chr11_30241089     HPrz    G    A        0      0        2 
  11  chr11_30241089     ZBoe    G    A        0      0        2 
  11  chr11_30241089     ZGre    G    A        0      0        2 
  11  chr11_30241089     ZHar    G    A        0      0        2 
  11  chr11_30241089   Sample    G    A        0      0        2 
  11  chr11_30250156     AAsi    G    T        0      0        2 
  11  chr11_30250156     AKia    G    T        0      0        2 
  11  chr11_30250156     AOna    G    T        0      0        2 
  11  chr11_30250156     ASom    G    T        0      0        2 
  11  chr11_30250156     HCab    G    T        0      0        2 
  11  chr11_30250156     HPrz    G    T        0      0        2 
  11  chr11_30250156     ZBoe    G    T      0.5      1        2 
  11  chr11_30250156     ZGre    G    T        0      0        2 
  11  chr11_30250156     ZHar    G    T        0      0        2 
  11  chr11_30250156   Sample    G    T        0      0        2 
  11  chr11_30252410     AAsi    G    C        0      0        2 
  11  chr11_30252410     AKia    G    C        0      0        2 
  11  chr11_30252410     AOna    G    C        0      0        2 
  11  chr11_30252410     ASom    G    C        0      0        2 
  11  chr11_30252410     HCab    G    C        1      2        2 
  11  chr11_30252410     HPrz    G    C        1      2        2 
  11  chr11_30252410     ZBoe    G    C        0      0        2 
  11  chr11_30252410     ZGre    G    C        0      0        2 
  11  chr11_30252410     ZHar    G    C        0      0        2 
  11  chr11_30252410   Sample    G    C        0      0        2 
  11  chr11_30266357     AAsi    C    A        0      0        2 
  11  chr11_30266357     AKia    C    A        0      0        2 
  11  chr11_30266357     AOna    C    A        1      2        2 
  11  chr11_30266357     ASom    C    A        0      0        2 
  11  chr11_30266357     HCab    C    A        0      0        2 
  11  chr11_30266357     HPrz    C    A        0      0        2 
  11  chr11_30266357     ZBoe    C    A        0      0        2 
  11  chr11_30266357     ZGre    C    A        0      0        2 
  11  chr11_30266357     ZHar    C    A        0      0        2 
  11  chr11_30266357   Sample    C    A        0      0        2 
  11  chr11_30268357     AAsi    C    T        0      0        2 
  11  chr11_30268357     AKia    C    T        0      0        2 
  11  chr11_30268357     AOna    C    T        0      0        2 
  11  chr11_30268357     ASom    C    T        0      0        2 
  11  chr11_30268357     HCab    C    T        1      2        2 
  11  chr11_30268357     HPrz    C    T        1      2        2 
  11  chr11_30268357     ZBoe    C    T        0      0        2 
  11  chr11_30268357     ZGre    C    T        0      0        2 
  11  chr11_30268357     ZHar    C    T        0      0        2 
  11  chr11_30268357   Sample    C    T        0      0        2 
  11  chr11_30269161     AAsi    C    T        0      0        2 
  11  chr11_30269161     AKia    C    T        0      0        2 
  11  chr11_30269161     AOna    C    T        0      0        2 
  11  chr11_30269161     ASom    C    T        0      0        2 
  11  chr11_30269161     HCab    C    T        1      2        2 
  11  chr11_30269161     HPrz    C    T        0      0        2 
```
