## Supplementary File 4. Zonkey (Schubert et al. 2017) report for donkey specimen Ancient4. for "No genetic evidence yet for hinnies at Mazongshan (400-160 BCE), northwestern China": incl_ts.frq.strat (part 148 of 298)

```
  11  chr11_30269161     ZBoe    C    T        0      0        2 
  11  chr11_30269161     ZGre    C    T        0      0        2 
  11  chr11_30269161     ZHar    C    T        0      0        2 
  11  chr11_30269161   Sample    C    T        0      0        2 
  11  chr11_30272170     AAsi    G    A        1      2        2 
  11  chr11_30272170     AKia    G    A        0      0        2 
  11  chr11_30272170     AOna    G    A        0      0        2 
  11  chr11_30272170     ASom    G    A        0      0        2 
  11  chr11_30272170     HCab    G    A        0      0        2 
  11  chr11_30272170     HPrz    G    A        0      0        2 
  11  chr11_30272170     ZBoe    G    A        0      0        2 
  11  chr11_30272170     ZGre    G    A        0      0        2 
  11  chr11_30272170     ZHar    G    A        0      0        2 
  11  chr11_30272170   Sample    G    A        1      2        2 
  11  chr11_30274889     AAsi    T    C        0      0        2 
  11  chr11_30274889     AKia    T    C        0      0        2 
  11  chr11_30274889     AOna    T    C        0      0        2 
  11  chr11_30274889     ASom    T    C        0      0        2 
  11  chr11_30274889     HCab    T    C        0      0        2 
  11  chr11_30274889     HPrz    T    C        0      0        2 
  11  chr11_30274889     ZBoe    T    C        0      0        2 
  11  chr11_30274889     ZGre    T    C        0      0        2 
  11  chr11_30274889     ZHar    T    C        1      2        2 
  11  chr11_30274889   Sample    T    C        0      0        2 
  11  chr11_30280529     AAsi    T    C        1      2        2 
  11  chr11_30280529     AKia    T    C        0      0        2 
  11  chr11_30280529     AOna    T    C        0      0        2 
  11  chr11_30280529     ASom    T    C        1      2        2 
  11  chr11_30280529     HCab    T    C        0      0        2 
  11  chr11_30280529     HPrz    T    C        0      0        2 
  11  chr11_30280529     ZBoe    T    C        0      0        2 
  11  chr11_30280529     ZGre    T    C        0      0        2 
  11  chr11_30280529     ZHar    T    C        0      0        2 
  11  chr11_30280529   Sample    T    C        1      2        2 
  11  chr11_30282143     AAsi    G    T        0      0        2 
  11  chr11_30282143     AKia    G    T        0      0        2 
  11  chr11_30282143     AOna    G    T        0      0        2 
  11  chr11_30282143     ASom    G    T        0      0        2 
  11  chr11_30282143     HCab    G    T        1      2        2 
  11  chr11_30282143     HPrz    G    T        1      2        2 
  11  chr11_30282143     ZBoe    G    T        0      0        2 
  11  chr11_30282143     ZGre    G    T        0      0        2 
  11  chr11_30282143     ZHar    G    T        0      0        2 
  11  chr11_30282143   Sample    G    T        0      0        2 
  11  chr11_30292778     AAsi    T    C        0      0        2 
  11  chr11_30292778     AKia    T    C        0      0        2 
  11  chr11_30292778     AOna    T    C        0      0        2 
  11  chr11_30292778     ASom    T    C        0      0        2 
  11  chr11_30292778     HCab    T    C        0      0        2 
  11  chr11_30292778     HPrz    T    C        0      0        2 
  11  chr11_30292778     ZBoe    T    C        0      0        2 
  11  chr11_30292778     ZGre    T    C        0      0        2 
  11  chr11_30292778     ZHar    T    C        1      2        2 
  11  chr11_30292778   Sample    T    C        0      0        2 
  11  chr11_30293883     AAsi    T    G        0      0        2 
  11  chr11_30293883     AKia    T    G        0      0        2 
  11  chr11_30293883     AOna    T    G        0      0        2 
  11  chr11_30293883     ASom    T    G        0      0        2 
  11  chr11_30293883     HCab    T    G        1      2        2 
  11  chr11_30293883     HPrz    T    G        1      2        2 
  11  chr11_30293883     ZBoe    T    G        0      0        2 
  11  chr11_30293883     ZGre    T    G        0      0        2 
  11  chr11_30293883     ZHar    T    G        0      0        2 
  11  chr11_30293883   Sample    T    G        0      0        2 
  11  chr11_30294642     AAsi    C    T        0      0        2 
  11  chr11_30294642     AKia    C    T        0      0        2 
  11  chr11_30294642     AOna    C    T        0      0        2 
  11  chr11_30294642     ASom    C    T        0      0        2 
  11  chr11_30294642     HCab    C    T        1      2        2 
  11  chr11_30294642     HPrz    C    T        1      2        2 
  11  chr11_30294642     ZBoe    C    T        0      0        2 
  11  chr11_30294642     ZGre    C    T        0      0        2 
  11  chr11_30294642     ZHar    C    T        0      0        2 
  11  chr11_30294642   Sample    C    T        0      0        2 
  11  chr11_30296356     AAsi    C    T        0      0        2 
  11  chr11_30296356     AKia    C    T        0      0        2 
  11  chr11_30296356     AOna    C    T        0      0        2 
  11  chr11_30296356     ASom    C    T        0      0        2 
  11  chr11_30296356     HCab    C    T      0.5      1        2 
  11  chr11_30296356     HPrz    C    T        0      0        2 
  11  chr11_30296356     ZBoe    C    T        0      0        2 
  11  chr11_30296356     ZGre    C    T        0      0        2 
  11  chr11_30296356     ZHar    C    T        0      0        2 
  11  chr11_30296356   Sample    C    T        0      0        2 
  11  chr11_30297298     AAsi    T    C        0      0        2 
  11  chr11_30297298     AKia    T    C        1      2        2 
  11  chr11_30297298     AOna    T    C        0      0        2 
  11  chr11_30297298     ASom    T    C        0      0        2 
  11  chr11_30297298     HCab    T    C        0      0        2 
  11  chr11_30297298     HPrz    T    C        0      0        2 
  11  chr11_30297298     ZBoe    T    C        0      0        2 
  11  chr11_30297298     ZGre    T    C        0      0        2 
  11  chr11_30297298     ZHar    T    C        0      0        2 
  11  chr11_30297298   Sample    T    C        0      0        2 
  11  chr11_30299282     AAsi    A    G        0      0        2 
  11  chr11_30299282     AKia    A    G        0      0        2 
  11  chr11_30299282     AOna    A    G        0      0        2 
  11  chr11_30299282     ASom    A    G        0      0        2 
  11  chr11_30299282     HCab    A    G        0      0        2 
  11  chr11_30299282     HPrz    A    G        0      0        2 
  11  chr11_30299282     ZBoe    A    G        0      0        2 
  11  chr11_30299282     ZGre    A    G        1      2        2 
  11  chr11_30299282     ZHar    A    G        0      0        2 
  11  chr11_30299282   Sample    A    G        0      0        2 
  11  chr11_30300125     AAsi    G    C        0      0        2 
  11  chr11_30300125     AKia    G    C        0      0        2 
  11  chr11_30300125     AOna    G    C        0      0        2 
  11  chr11_30300125     ASom    G    C        0      0        2 
  11  chr11_30300125     HCab    G    C        0      0        2 
  11  chr11_30300125     HPrz    G    C        0      0        2 
  11  chr11_30300125     ZBoe    G    C      0.5      1        2 
  11  chr11_30300125     ZGre    G    C        0      0        2 
  11  chr11_30300125     ZHar    G    C        0      0        2 
  11  chr11_30300125   Sample    G    C        0      0        2 
  11  chr11_30306986     AAsi    A    G        0      0        2 
  11  chr11_30306986     AKia    A    G        1      2        2 
  11  chr11_30306986     AOna    A    G        0      0        2 
  11  chr11_30306986     ASom    A    G        0      0        2 
  11  chr11_30306986     HCab    A    G        0      0        2 
  11  chr11_30306986     HPrz    A    G        0      0        2 
  11  chr11_30306986     ZBoe    A    G        0      0        2 
  11  chr11_30306986     ZGre    A    G        0      0        2 
  11  chr11_30306986     ZHar    A    G        0      0        2 
  11  chr11_30306986   Sample    A    G        0      0        2 
  11  chr11_30308976     AAsi    T    C        0      0        2 
  11  chr11_30308976     AKia    T    C        0      0        2 
  11  chr11_30308976     AOna    T    C        0      0        2 
  11  chr11_30308976     ASom    T    C        0      0        2 
  11  chr11_30308976     HCab    T    C        1      2        2 
  11  chr11_30308976     HPrz    T    C        1      2        2 
  11  chr11_30308976     ZBoe    T    C        0      0        2 
  11  chr11_30308976     ZGre    T    C        0      0        2 
  11  chr11_30308976     ZHar    T    C        0      0        2 
  11  chr11_30308976   Sample    T    C        0      0        2 
  11  chr11_30314678     AAsi    T    C        0      0        2 
  11  chr11_30314678     AKia    T    C        0      0        2 
  11  chr11_30314678     AOna    T    C        1      2        2 
  11  chr11_30314678     ASom    T    C        0      0        2 
  11  chr11_30314678     HCab    T    C        0      0        2 
  11  chr11_30314678     HPrz    T    C        0      0        2 
  11  chr11_30314678     ZBoe    T    C        0      0        2 
  11  chr11_30314678     ZGre    T    C        0      0        2 
  11  chr11_30314678     ZHar    T    C        0      0        2 
  11  chr11_30314678   Sample    T    C        0      0        2 
  11  chr11_30315774     AAsi    G    A        0      0        2 
  11  chr11_30315774     AKia    G    A        1      2        2 
  11  chr11_30315774     AOna    G    A        1      2        2 
  11  chr11_30315774     ASom    G    A        0      0        2 
  11  chr11_30315774     HCab    G    A        0      0        2 
  11  chr11_30315774     HPrz    G    A        0      0        2 
  11  chr11_30315774     ZBoe    G    A        0      0        2 
  11  chr11_30315774     ZGre    G    A        0      0        2 
  11  chr11_30315774     ZHar    G    A        0      0        2 
  11  chr11_30315774   Sample    G    A        0      0        2 
  11  chr11_30316940     AAsi    C    T      0.5      1        2 
  11  chr11_30316940     AKia    C    T        0      0        2 
  11  chr11_30316940     AOna    C    T        0      0        2 
  11  chr11_30316940     ASom    C    T        1      2        2 
  11  chr11_30316940     HCab    C    T        0      0        2 
  11  chr11_30316940     HPrz    C    T        0      0        2 
  11  chr11_30316940     ZBoe    C    T        0      0        2 
  11  chr11_30316940     ZGre    C    T        0      0        2 
  11  chr11_30316940     ZHar    C    T        0      0        2 
  11  chr11_30316940   Sample    C    T        0      0        2 
  11  chr11_30319522     AAsi    G    T        0      0        2 
  11  chr11_30319522     AKia    G    T        0      0        2 
  11  chr11_30319522     AOna    G    T        0      0        2 
  11  chr11_30319522     ASom    G    T        0      0        2 
  11  chr11_30319522     HCab    G    T        1      2        2 
  11  chr11_30319522     HPrz    G    T        1      2        2 
  11  chr11_30319522     ZBoe    G    T        0      0        2 
  11  chr11_30319522     ZGre    G    T        0      0        2 
  11  chr11_30319522     ZHar    G    T        0      0        2 
  11  chr11_30319522   Sample    G    T        0      0        2 
  11  chr11_30321215     AAsi    G    C        0      0        2 
  11  chr11_30321215     AKia    G    C        0      0        2 
  11  chr11_30321215     AOna    G    C        0      0        2 
  11  chr11_30321215     ASom    G    C        0      0        2 
  11  chr11_30321215     HCab    G    C        0      0        2 
  11  chr11_30321215     HPrz    G    C        0      0        2 
  11  chr11_30321215     ZBoe    G    C        0      0        2 
  11  chr11_30321215     ZGre    G    C        1      2        2 
  11  chr11_30321215     ZHar    G    C        0      0        2 
  11  chr11_30321215   Sample    G    C        0      0        2 
  11  chr11_30326419     AAsi    G    T      0.5      1        2 
  11  chr11_30326419     AKia    G    T        0      0        2 
  11  chr11_30326419     AOna    G    T        0      0        2 
  11  chr11_30326419     ASom    G    T        0      0        2 
  11  chr11_30326419     HCab    G    T        0      0        2 
  11  chr11_30326419     HPrz    G    T        0      0        2 
  11  chr11_30326419     ZBoe    G    T        0      0        2 
  11  chr11_30326419     ZGre    G    T        0      0        2 
  11  chr11_30326419     ZHar    G    T        0      0        2 
  11  chr11_30326419   Sample    G    T        1      2        2 
  11  chr11_30336739     AAsi    C    T        0      0        2 
  11  chr11_30336739     AKia    C    T        0      0        2 
  11  chr11_30336739     AOna    C    T        0      0        2 
  11  chr11_30336739     ASom    C    T        0      0        2 
  11  chr11_30336739     HCab    C    T        0      0        2 
  11  chr11_30336739     HPrz    C    T        0      0        2 
  11  chr11_30336739     ZBoe    C    T        0      0        2 
  11  chr11_30336739     ZGre    C    T        1      2        2 
  11  chr11_30336739     ZHar    C    T        0      0        2 
  11  chr11_30336739   Sample    C    T        0      0        2 
  11  chr11_30338530     AAsi    G    A        0      0        2 
  11  chr11_30338530     AKia    G    A        0      0        2 
  11  chr11_30338530     AOna    G    A        0      0        2 
  11  chr11_30338530     ASom    G    A        0      0        2 
  11  chr11_30338530     HCab    G    A        0      0        2 
  11  chr11_30338530     HPrz    G    A        0      0        2 
  11  chr11_30338530     ZBoe    G    A        0      0        2 
  11  chr11_30338530     ZGre    G    A        0      0        2 
  11  chr11_30338530     ZHar    G    A        1      2        2 
  11  chr11_30338530   Sample    G    A        0      0        2 
  11  chr11_30342213     AAsi    G    A        0      0        2 
  11  chr11_30342213     AKia    G    A        0      0        2 
  11  chr11_30342213     AOna    G    A        0      0        2 
  11  chr11_30342213     ASom    G    A        0      0        2 
  11  chr11_30342213     HCab    G    A        0      0        2 
  11  chr11_30342213     HPrz    G    A        0      0        2 
  11  chr11_30342213     ZBoe    G    A        0      0        2 
  11  chr11_30342213     ZGre    G    A        1      2        2 
  11  chr11_30342213     ZHar    G    A        0      0        2 
  11  chr11_30342213   Sample    G    A        0      0        2 
  11  chr11_30344065     AAsi    T    C        1      2        2 
  11  chr11_30344065     AKia    T    C        0      0        2 
  11  chr11_30344065     AOna    T    C        0      0        2 
  11  chr11_30344065     ASom    T    C        0      0        2 
  11  chr11_30344065     HCab    T    C        0      0        2 
  11  chr11_30344065     HPrz    T    C        0      0        2 
  11  chr11_30344065     ZBoe    T    C        0      0        2 
  11  chr11_30344065     ZGre    T    C        0      0        2 
  11  chr11_30344065     ZHar    T    C        0      0        2 
  11  chr11_30344065   Sample    T    C        0      0        2 
  11  chr11_30350495     AAsi    T    C        0      0        2 
  11  chr11_30350495     AKia    T    C        0      0        2 
  11  chr11_30350495     AOna    T    C        0      0        2 
  11  chr11_30350495     ASom    T    C        0      0        2 
  11  chr11_30350495     HCab    T    C        0      0        2 
  11  chr11_30350495     HPrz    T    C        0      0        2 
  11  chr11_30350495     ZBoe    T    C        1      2        2 
  11  chr11_30350495     ZGre    T    C        1      2        2 
  11  chr11_30350495     ZHar    T    C        0      0        2 
  11  chr11_30350495   Sample    T    C        0      0        2 
  11  chr11_30363792     AAsi    A    G        0      0        2 
  11  chr11_30363792     AKia    A    G        0      0        2 
  11  chr11_30363792     AOna    A    G        0      0        2 
  11  chr11_30363792     ASom    A    G        0      0        2 
  11  chr11_30363792     HCab    A    G        1      2        2 
  11  chr11_30363792     HPrz    A    G        1      2        2 
  11  chr11_30363792     ZBoe    A    G        0      0        2 
  11  chr11_30363792     ZGre    A    G        0      0        2 
  11  chr11_30363792     ZHar    A    G        0      0        2 
  11  chr11_30363792   Sample    A    G        0      0        2 
  11  chr11_30448653     AAsi    A    G        0      0        2 
  11  chr11_30448653     AKia    A    G        1      2        2 
  11  chr11_30448653     AOna    A    G        0      0        2 
  11  chr11_30448653     ASom    A    G        0      0        2 
  11  chr11_30448653     HCab    A    G        0      0        2 
  11  chr11_30448653     HPrz    A    G        0      0        2 
  11  chr11_30448653     ZBoe    A    G        0      0        2 
  11  chr11_30448653     ZGre    A    G        0      0        2 
  11  chr11_30448653     ZHar    A    G        0      0        2 
  11  chr11_30448653   Sample    A    G        0      0        2 
  11  chr11_30449750     AAsi    A    G        0      0        2 
  11  chr11_30449750     AKia    A    G        0      0        2 
  11  chr11_30449750     AOna    A    G        1      2        2 
  11  chr11_30449750     ASom    A    G        0      0        2 
  11  chr11_30449750     HCab    A    G        0      0        2 
  11  chr11_30449750     HPrz    A    G        0      0        2 
  11  chr11_30449750     ZBoe    A    G        0      0        2 
  11  chr11_30449750     ZGre    A    G        0      0        2 
  11  chr11_30449750     ZHar    A    G        0      0        2 
  11  chr11_30449750   Sample    A    G        0      0        2 
  11  chr11_30452853     AAsi    T    C        0      0        2 
  11  chr11_30452853     AKia    T    C        0      0        2 
  11  chr11_30452853     AOna    T    C        0      0        2 
  11  chr11_30452853     ASom    T    C        0      0        2 
  11  chr11_30452853     HCab    T    C        1      2        2 
  11  chr11_30452853     HPrz    T    C        1      2        2 
  11  chr11_30452853     ZBoe    T    C        0      0        2 
  11  chr11_30452853     ZGre    T    C        0      0        2 
  11  chr11_30452853     ZHar    T    C        0      0        2 
  11  chr11_30452853   Sample    T    C        0      0        2 
  11  chr11_30470160     AAsi    G    C        0      0        2 
  11  chr11_30470160     AKia    G    C        0      0        2 
  11  chr11_30470160     AOna    G    C        0      0        2 
  11  chr11_30470160     ASom    G    C        0      0        2 
  11  chr11_30470160     HCab    G    C        1      2        2 
  11  chr11_30470160     HPrz    G    C        1      2        2 
  11  chr11_30470160     ZBoe    G    C        0      0        2 
  11  chr11_30470160     ZGre    G    C        0      0        2 
  11  chr11_30470160     ZHar    G    C        0      0        2 
  11  chr11_30470160   Sample    G    C        0      0        2 
  11  chr11_30471863     AAsi    T    G        0      0        2 
  11  chr11_30471863     AKia    T    G        0      0        2 
  11  chr11_30471863     AOna    T    G        0      0        2 
  11  chr11_30471863     ASom    T    G        0      0        2 
  11  chr11_30471863     HCab    T    G        0      0        2 
  11  chr11_30471863     HPrz    T    G        0      0        2 
  11  chr11_30471863     ZBoe    T    G        0      0        2 
  11  chr11_30471863     ZGre    T    G        0      0        2 
  11  chr11_30471863     ZHar    T    G        1      2        2 
  11  chr11_30471863   Sample    T    G        0      0        2 
  11  chr11_30479665     AAsi    A    G        0      0        2 
  11  chr11_30479665     AKia    A    G        1      2        2 
  11  chr11_30479665     AOna    A    G        0      0        2 
  11  chr11_30479665     ASom    A    G        0      0        2 
  11  chr11_30479665     HCab    A    G        0      0        2 
  11  chr11_30479665     HPrz    A    G        0      0        2 
  11  chr11_30479665     ZBoe    A    G        0      0        2 
  11  chr11_30479665     ZGre    A    G        0      0        2 
  11  chr11_30479665     ZHar    A    G        0      0        2 
  11  chr11_30479665   Sample    A    G        1      2        2 
  11  chr11_30482461     AAsi    G    C        0      0        2 
  11  chr11_30482461     AKia    G    C        0      0        2 
  11  chr11_30482461     AOna    G    C        0      0        2 
  11  chr11_30482461     ASom    G    C        0      0        2 
  11  chr11_30482461     HCab    G    C        1      2        2 
  11  chr11_30482461     HPrz    G    C        1      2        2 
  11  chr11_30482461     ZBoe    G    C        0      0        2 
  11  chr11_30482461     ZGre    G    C        0      0        2 
  11  chr11_30482461     ZHar    G    C        0      0        2 
  11  chr11_30482461   Sample    G    C        0      0        2 
  11  chr11_30482863     AAsi    T    C        0      0        2 
  11  chr11_30482863     AKia    T    C        0      0        2 
  11  chr11_30482863     AOna    T    C        0      0        2 
  11  chr11_30482863     ASom    T    C        0      0        2 
  11  chr11_30482863     HCab    T    C        0      0        2 
  11  chr11_30482863     HPrz    T    C        0      0        2 
  11  chr11_30482863     ZBoe    T    C        0      0        2 
  11  chr11_30482863     ZGre    T    C        0      0        2 
  11  chr11_30482863     ZHar    T    C        1      2        2 
  11  chr11_30482863   Sample    T    C        0      0        2 
  11  chr11_30493238     AAsi    C    A        0      0        2 
  11  chr11_30493238     AKia    C    A        0      0        2 
  11  chr11_30493238     AOna    C    A        0      0        2 
  11  chr11_30493238     ASom    C    A        0      0        2 
  11  chr11_30493238     HCab    C    A        1      2        2 
  11  chr11_30493238     HPrz    C    A        1      2        2 
  11  chr11_30493238     ZBoe    C    A        0      0        2 
  11  chr11_30493238     ZGre    C    A        0      0        2 
  11  chr11_30493238     ZHar    C    A        0      0        2 
  11  chr11_30493238   Sample    C    A        0      0        2 
  11  chr11_30494730     AAsi    A    T      0.5      1        2 
  11  chr11_30494730     AKia    A    T        0      0        2 
  11  chr11_30494730     AOna    A    T        0      0        2 
  11  chr11_30494730     ASom    A    T        0      0        2 
  11  chr11_30494730     HCab    A    T        0      0        2 
  11  chr11_30494730     HPrz    A    T        0      0        2 
  11  chr11_30494730     ZBoe    A    T        0      0        2 
  11  chr11_30494730     ZGre    A    T        0      0        2 
  11  chr11_30494730     ZHar    A    T        0      0        2 
  11  chr11_30494730   Sample    A    T        0      0        2 
  11  chr11_30502969     AAsi    A    G        0      0        2 
  11  chr11_30502969     AKia    A    G        0      0        2 
  11  chr11_30502969     AOna    A    G        0      0        2 
  11  chr11_30502969     ASom    A    G        0      0        2 
  11  chr11_30502969     HCab    A    G        0      0        2 
  11  chr11_30502969     HPrz    A    G        0      0        2 
  11  chr11_30502969     ZBoe    A    G        0      0        2 
  11  chr11_30502969     ZGre    A    G      0.5      1        2 
  11  chr11_30502969     ZHar    A    G        0      0        2 
  11  chr11_30502969   Sample    A    G        0      0        2 
  11  chr11_30510017     AAsi    C    G        0      0        2 
  11  chr11_30510017     AKia    C    G        0      0        2 
  11  chr11_30510017     AOna    C    G        0      0        2 
  11  chr11_30510017     ASom    C    G        0      0        2 
  11  chr11_30510017     HCab    C    G        0      0        2 
  11  chr11_30510017     HPrz    C    G        0      0        2 
  11  chr11_30510017     ZBoe    C    G        0      0        2 
  11  chr11_30510017     ZGre    C    G        0      0        2 
  11  chr11_30510017     ZHar    C    G      0.5      1        2 
  11  chr11_30510017   Sample    C    G        0      0        2 
  11  chr11_30529029     AAsi    T    C        0      0        2 
  11  chr11_30529029     AKia    T    C        1      2        2 
  11  chr11_30529029     AOna    T    C        0      0        2 
  11  chr11_30529029     ASom    T    C        0      0        2 
  11  chr11_30529029     HCab    T    C        0      0        2 
  11  chr11_30529029     HPrz    T    C        0      0        2 
  11  chr11_30529029     ZBoe    T    C      0.5      1        2 
  11  chr11_30529029     ZGre    T    C        0      0        2 
  11  chr11_30529029     ZHar    T    C        0      0        2 
  11  chr11_30529029   Sample    T    C        0      0        2 
  11  chr11_30530807     AAsi    T    C        0      0        2 
  11  chr11_30530807     AKia    T    C        0      0        2 
  11  chr11_30530807     AOna    T    C        0      0        2 
  11  chr11_30530807     ASom    T    C        0      0        2 
  11  chr11_30530807     HCab    T    C        0      0        2 
  11  chr11_30530807     HPrz    T    C        0      0        2 
  11  chr11_30530807     ZBoe    T    C        0      0        2 
  11  chr11_30530807     ZGre    T    C      0.5      1        2 
  11  chr11_30530807     ZHar    T    C        0      0        2 
  11  chr11_30530807   Sample    T    C        0      0        2 
  11  chr11_30531289     AAsi    G    A        0      0        2 
  11  chr11_30531289     AKia    G    A        0      0        2 
  11  chr11_30531289     AOna    G    A        0      0        2 
  11  chr11_30531289     ASom    G    A        0      0        2 
  11  chr11_30531289     HCab    G    A        0      0        2 
  11  chr11_30531289     HPrz    G    A        0      0        2 
  11  chr11_30531289     ZBoe    G    A        1      2        2 
  11  chr11_30531289     ZGre    G    A        0      0        2 
  11  chr11_30531289     ZHar    G    A        0      0        2 
  11  chr11_30531289   Sample    G    A        0      0        2 
  11  chr11_30535834     AAsi    T    A        0      0        2 
  11  chr11_30535834     AKia    T    A        0      0        2 
  11  chr11_30535834     AOna    T    A        0      0        2 
  11  chr11_30535834     ASom    T    A        0      0        2 
  11  chr11_30535834     HCab    T    A        0      0        2 
  11  chr11_30535834     HPrz    T    A        0      0        2 
  11  chr11_30535834     ZBoe    T    A        1      2        2 
  11  chr11_30535834     ZGre    T    A        1      2        2 
  11  chr11_30535834     ZHar    T    A        0      0        2 
  11  chr11_30535834   Sample    T    A        0      0        2 
  11  chr11_30540781     AAsi    C    T        0      0        2 
  11  chr11_30540781     AKia    C    T        0      0        2 
  11  chr11_30540781     AOna    C    T        1      2        2 
  11  chr11_30540781     ASom    C    T        0      0        2 
  11  chr11_30540781     HCab    C    T        0      0        2 
  11  chr11_30540781     HPrz    C    T        0      0        2 
  11  chr11_30540781     ZBoe    C    T        0      0        2 
  11  chr11_30540781     ZGre    C    T        0      0        2 
  11  chr11_30540781     ZHar    C    T        0      0        2 
  11  chr11_30540781   Sample    C    T        0      0        2 
  11  chr11_30548455     AAsi    T    C        0      0        2 
  11  chr11_30548455     AKia    T    C        0      0        2 
  11  chr11_30548455     AOna    T    C        0      0        2 
  11  chr11_30548455     ASom    T    C        0      0        2 
  11  chr11_30548455     HCab    T    C        0      0        2 
  11  chr11_30548455     HPrz    T    C        0      0        2 
  11  chr11_30548455     ZBoe    T    C      0.5      1        2 
  11  chr11_30548455     ZGre    T    C        0      0        2 
  11  chr11_30548455     ZHar    T    C        0      0        2 
  11  chr11_30548455   Sample    T    C        0      0        2 
  11  chr11_30549629     AAsi    C    G        0      0        2 
  11  chr11_30549629     AKia    C    G        0      0        2 
  11  chr11_30549629     AOna    C    G        0      0        2 
  11  chr11_30549629     ASom    C    G        0      0        2 
  11  chr11_30549629     HCab    C    G        1      2        2 
  11  chr11_30549629     HPrz    C    G        1      2        2 
  11  chr11_30549629     ZBoe    C    G        0      0        2 
  11  chr11_30549629     ZGre    C    G        0      0        2 
  11  chr11_30549629     ZHar    C    G        0      0        2 
  11  chr11_30549629   Sample    C    G        0      0        2 
  11  chr11_30550926     AAsi    C    T        0      0        2 
  11  chr11_30550926     AKia    C    T        1      2        2 
  11  chr11_30550926     AOna    C    T        0      0        2 
  11  chr11_30550926     ASom    C    T        0      0        2 
  11  chr11_30550926     HCab    C    T        0      0        2 
  11  chr11_30550926     HPrz    C    T        0      0        2 
  11  chr11_30550926     ZBoe    C    T        0      0        2 
  11  chr11_30550926     ZGre    C    T        0      0        2 
  11  chr11_30550926     ZHar    C    T        0      0        2 
  11  chr11_30550926   Sample    C    T        0      0        2 
  11  chr11_30551198     AAsi    A    T        0      0        2 
  11  chr11_30551198     AKia    A    T        1      2        2 
  11  chr11_30551198     AOna    A    T        1      2        2 
  11  chr11_30551198     ASom    A    T        0      0        2 
  11  chr11_30551198     HCab    A    T        0      0        2 
  11  chr11_30551198     HPrz    A    T        0      0        2 
  11  chr11_30551198     ZBoe    A    T        0      0        2 
  11  chr11_30551198     ZGre    A    T        0      0        2 
  11  chr11_30551198     ZHar    A    T        0      0        2 
  11  chr11_30551198   Sample    A    T        0      0        2 
  11  chr11_30552504     AAsi    A    G        0      0        2 
  11  chr11_30552504     AKia    A    G        0      0        2 
  11  chr11_30552504     AOna    A    G        0      0        2 
  11  chr11_30552504     ASom    A    G        0      0        2 
  11  chr11_30552504     HCab    A    G        0      0        2 
  11  chr11_30552504     HPrz    A    G        0      0        2 
  11  chr11_30552504     ZBoe    A    G        0      0        2 
  11  chr11_30552504     ZGre    A    G      0.5      1        2 
  11  chr11_30552504     ZHar    A    G        0      0        2 
  11  chr11_30552504   Sample    A    G        0      0        2 
  11  chr11_30554941     AAsi    C    A        0      0        2 
  11  chr11_30554941     AKia    C    A        1      2        2 
  11  chr11_30554941     AOna    C    A        1      2        2 
  11  chr11_30554941     ASom    C    A        0      0        2 
  11  chr11_30554941     HCab    C    A        0      0        2 
  11  chr11_30554941     HPrz    C    A        0      0        2 
  11  chr11_30554941     ZBoe    C    A        0      0        2 
  11  chr11_30554941     ZGre    C    A        0      0        2 
  11  chr11_30554941     ZHar    C    A        0      0        2 
  11  chr11_30554941   Sample    C    A        0      0        2 
  11  chr11_30565186     AAsi    A    C        0      0        2 
  11  chr11_30565186     AKia    A    C        0      0        2 
  11  chr11_30565186     AOna    A    C        0      0        2 
  11  chr11_30565186     ASom    A    C        0      0        2 
  11  chr11_30565186     HCab    A    C        0      0        2 
  11  chr11_30565186     HPrz    A    C        0      0        2 
  11  chr11_30565186     ZBoe    A    C        0      0        2 
  11  chr11_30565186     ZGre    A    C        0      0        2 
  11  chr11_30565186     ZHar    A    C        1      2        2 
  11  chr11_30565186   Sample    A    C        0      0        2 
  11  chr11_30566197     AAsi    C    T        1      2        2 
  11  chr11_30566197     AKia    C    T        1      2        2 
  11  chr11_30566197     AOna    C    T        1      2        2 
  11  chr11_30566197     ASom    C    T        1      2        2 
  11  chr11_30566197     HCab    C    T        0      0        2 
  11  chr11_30566197     HPrz    C    T        0      0        2 
  11  chr11_30566197     ZBoe    C    T        0      0        2 
  11  chr11_30566197     ZGre    C    T        0      0        2 
  11  chr11_30566197     ZHar    C    T        0      0        2 
  11  chr11_30566197   Sample    C    T        1      2        2 
  11  chr11_30570369     AAsi    T    G        0      0        2 
  11  chr11_30570369     AKia    T    G        0      0        2 
  11  chr11_30570369     AOna    T    G        0      0        2 
  11  chr11_30570369     ASom    T    G        0      0        2 
  11  chr11_30570369     HCab    T    G        0      0        2 
  11  chr11_30570369     HPrz    T    G        0      0        2 
  11  chr11_30570369     ZBoe    T    G      0.5      1        2 
  11  chr11_30570369     ZGre    T    G        0      0        2 
  11  chr11_30570369     ZHar    T    G        0      0        2 
  11  chr11_30570369   Sample    T    G        0      0        2 
  11  chr11_30571525     AAsi    A    G        0      0        2 
  11  chr11_30571525     AKia    A    G        0      0        2 
  11  chr11_30571525     AOna    A    G        1      2        2 
  11  chr11_30571525     ASom    A    G        0      0        2 
  11  chr11_30571525     HCab    A    G        0      0        2 
  11  chr11_30571525     HPrz    A    G        0      0        2 
  11  chr11_30571525     ZBoe    A    G        0      0        2 
  11  chr11_30571525     ZGre    A    G        0      0        2 
  11  chr11_30571525     ZHar    A    G        0      0        2 
  11  chr11_30571525   Sample    A    G        0      0        2 
  11  chr11_30572797     AAsi    G    T        0      0        2 
  11  chr11_30572797     AKia    G    T        1      2        2 
  11  chr11_30572797     AOna    G    T        0      0        2 
  11  chr11_30572797     ASom    G    T        0      0        2 
  11  chr11_30572797     HCab    G    T        0      0        2 
  11  chr11_30572797     HPrz    G    T        0      0        2 
  11  chr11_30572797     ZBoe    G    T        0      0        2 
  11  chr11_30572797     ZGre    G    T        0      0        2 
  11  chr11_30572797     ZHar    G    T        0      0        2 
  11  chr11_30572797   Sample    G    T        0      0        2 
  11  chr11_30587442     AAsi    T    C        0      0        2 
  11  chr11_30587442     AKia    T    C        0      0        2 
  11  chr11_30587442     AOna    T    C        0      0        2 
  11  chr11_30587442     ASom    T    C        0      0        2 
  11  chr11_30587442     HCab    T    C        1      2        2 
  11  chr11_30587442     HPrz    T    C        1      2        2 
  11  chr11_30587442     ZBoe    T    C        0      0        2 
  11  chr11_30587442     ZGre    T    C        0      0        2 
  11  chr11_30587442     ZHar    T    C        0      0        2 
  11  chr11_30587442   Sample    T    C        0      0        2 
  11  chr11_30594904     AAsi    G    A        0      0        2 
  11  chr11_30594904     AKia    G    A        0      0        2 
  11  chr11_30594904     AOna    G    A        0      0        2 
  11  chr11_30594904     ASom    G    A        0      0        2 
  11  chr11_30594904     HCab    G    A        0      0        2 
  11  chr11_30594904     HPrz    G    A        0      0        2 
  11  chr11_30594904     ZBoe    G    A        0      0        2 
  11  chr11_30594904     ZGre    G    A        0      0        2 
  11  chr11_30594904     ZHar    G    A      0.5      1        2 
  11  chr11_30594904   Sample    G    A        0      0        2 
  11  chr11_30595977     AAsi    T    G        0      0        2 
  11  chr11_30595977     AKia    T    G        0      0        2 
  11  chr11_30595977     AOna    T    G        1      2        2 
  11  chr11_30595977     ASom    T    G        0      0        2 
  11  chr11_30595977     HCab    T    G        0      0        2 
  11  chr11_30595977     HPrz    T    G        0      0        2 
  11  chr11_30595977     ZBoe    T    G        0      0        2 
  11  chr11_30595977     ZGre    T    G        0      0        2 
  11  chr11_30595977     ZHar    T    G        0      0        2 
  11  chr11_30595977   Sample    T    G        0      0        2 
  11  chr11_30597003     AAsi    T    C        0      0        2 
  11  chr11_30597003     AKia    T    C        0      0        2 
  11  chr11_30597003     AOna    T    C        0      0        2 
  11  chr11_30597003     ASom    T    C        0      0        2 
  11  chr11_30597003     HCab    T    C        0      0        2 
  11  chr11_30597003     HPrz    T    C        0      0        2 
  11  chr11_30597003     ZBoe    T    C        0      0        2 
  11  chr11_30597003     ZGre    T    C        1      2        2 
  11  chr11_30597003     ZHar    T    C        0      0        2 
  11  chr11_30597003   Sample    T    C        0      0        2 
  11  chr11_30600230     AAsi    C    T        0      0        2 
  11  chr11_30600230     AKia    C    T        0      0        2 
  11  chr11_30600230     AOna    C    T        0      0        2 
  11  chr11_30600230     ASom    C    T        0      0        2 
  11  chr11_30600230     HCab    C    T        0      0        2 
  11  chr11_30600230     HPrz    C    T        0      0        2 
  11  chr11_30600230     ZBoe    C    T        0      0        2 
  11  chr11_30600230     ZGre    C    T        0      0        2 
  11  chr11_30600230     ZHar    C    T        1      2        2 
  11  chr11_30600230   Sample    C    T        0      0        2 
  11  chr11_30601288     AAsi    C    T        0      0        2 
  11  chr11_30601288     AKia    C    T        0      0        2 
  11  chr11_30601288     AOna    C    T        0      0        2 
  11  chr11_30601288     ASom    C    T        0      0        2 
  11  chr11_30601288     HCab    C    T        1      2        2 
  11  chr11_30601288     HPrz    C    T        1      2        2 
  11  chr11_30601288     ZBoe    C    T        0      0        2 
  11  chr11_30601288     ZGre    C    T        0      0        2 
  11  chr11_30601288     ZHar    C    T        0      0        2 
  11  chr11_30601288   Sample    C    T        0      0        2 
  11  chr11_30604559     AAsi    C    T        0      0        2 
  11  chr11_30604559     AKia    C    T        0      0        2 
  11  chr11_30604559     AOna    C    T        0      0        2 
  11  chr11_30604559     ASom    C    T        0      0        2 
  11  chr11_30604559     HCab    C    T        0      0        2 
  11  chr11_30604559     HPrz    C    T        0      0        2 
  11  chr11_30604559     ZBoe    C    T      0.5      1        2 
  11  chr11_30604559     ZGre    C    T        0      0        2 
  11  chr11_30604559     ZHar    C    T        0      0        2 
  11  chr11_30604559   Sample    C    T        0      0        2 
  11  chr11_30607526     AAsi    T    G        1      2        2 
  11  chr11_30607526     AKia    T    G        0      0        2 
  11  chr11_30607526     AOna    T    G        0      0        2 
  11  chr11_30607526     ASom    T    G        1      2        2 
  11  chr11_30607526     HCab    T    G        1      2        2 
  11  chr11_30607526     HPrz    T    G        1      2        2 
  11  chr11_30607526     ZBoe    T    G        0      0        2 
  11  chr11_30607526     ZGre    T    G        0      0        2 
  11  chr11_30607526     ZHar    T    G        0      0        2 
  11  chr11_30607526   Sample    T    G        1      2        2 
  11  chr11_30608019     AAsi    G    A        1      2        2 
  11  chr11_30608019     AKia    G    A        0      0        2 
  11  chr11_30608019     AOna    G    A        0      0        2 
  11  chr11_30608019     ASom    G    A        1      2        2 
  11  chr11_30608019     HCab    G    A        0      0        2 
  11  chr11_30608019     HPrz    G    A        0      0        2 
  11  chr11_30608019     ZBoe    G    A        0      0        2 
  11  chr11_30608019     ZGre    G    A        1      2        2 
  11  chr11_30608019     ZHar    G    A        0      0        2 
  11  chr11_30608019   Sample    G    A        1      2        2 
  11  chr11_30608108     AAsi    G    C      0.5      1        2 
  11  chr11_30608108     AKia    G    C        0      0        2 
  11  chr11_30608108     AOna    G    C        0      0        2 
  11  chr11_30608108     ASom    G    C        0      0        2 
  11  chr11_30608108     HCab    G    C        0      0        2 
  11  chr11_30608108     HPrz    G    C        0      0        2 
  11  chr11_30608108     ZBoe    G    C        0      0        2 
  11  chr11_30608108     ZGre    G    C        0      0        2 
  11  chr11_30608108     ZHar    G    C        0      0        2 
  11  chr11_30608108   Sample    G    C        0      0        2 
  11  chr11_30618837     AAsi    A    G        0      0        2 
  11  chr11_30618837     AKia    A    G        0      0        2 
  11  chr11_30618837     AOna    A    G        0      0        2 
  11  chr11_30618837     ASom    A    G        0      0        2 
  11  chr11_30618837     HCab    A    G        1      2        2 
  11  chr11_30618837     HPrz    A    G        1      2        2 
  11  chr11_30618837     ZBoe    A    G        0      0        2 
  11  chr11_30618837     ZGre    A    G        0      0        2 
  11  chr11_30618837     ZHar    A    G        0      0        2 
  11  chr11_30618837   Sample    A    G        0      0        2 
  11  chr11_30620093     AAsi    G    A        0      0        2 
  11  chr11_30620093     AKia    G    A        0      0        2 
  11  chr11_30620093     AOna    G    A        0      0        2 
  11  chr11_30620093     ASom    G    A        0      0        2 
  11  chr11_30620093     HCab    G    A        1      2        2 
  11  chr11_30620093     HPrz    G    A        1      2        2 
  11  chr11_30620093     ZBoe    G    A        0      0        2 
  11  chr11_30620093     ZGre    G    A        0      0        2 
  11  chr11_30620093     ZHar    G    A        0      0        2 
  11  chr11_30620093   Sample    G    A        0      0        2 
  11  chr11_30623428     AAsi    A    G        0      0        2 
  11  chr11_30623428     AKia    A    G        0      0        2 
  11  chr11_30623428     AOna    A    G        0      0        2 
  11  chr11_30623428     ASom    A    G        0      0        2 
  11  chr11_30623428     HCab    A    G        0      0        2 
  11  chr11_30623428     HPrz    A    G        0      0        2 
  11  chr11_30623428     ZBoe    A    G        0      0        2 
  11  chr11_30623428     ZGre    A    G      0.5      1        2 
  11  chr11_30623428     ZHar    A    G        0      0        2 
  11  chr11_30623428   Sample    A    G        0      0        2 
  11  chr11_30625599     AAsi    T    C        0      0        2 
  11  chr11_30625599     AKia    T    C        0      0        2 
  11  chr11_30625599     AOna    T    C        1      2        2 
  11  chr11_30625599     ASom    T    C        0      0        2 
  11  chr11_30625599     HCab    T    C        0      0        2 
  11  chr11_30625599     HPrz    T    C        0      0        2 
  11  chr11_30625599     ZBoe    T    C        0      0        2 
  11  chr11_30625599     ZGre    T    C        0      0        2 
  11  chr11_30625599     ZHar    T    C        0      0        2 
  11  chr11_30625599   Sample    T    C        0      0        2 
  11  chr11_30629208     AAsi    A    G        0      0        2 
  11  chr11_30629208     AKia    A    G        0      0        2 
  11  chr11_30629208     AOna    A    G        0      0        2 
  11  chr11_30629208     ASom    A    G        0      0        2 
  11  chr11_30629208     HCab    A    G        0      0        2 
  11  chr11_30629208     HPrz    A    G        1      2        2 
  11  chr11_30629208     ZBoe    A    G        0      0        2 
  11  chr11_30629208     ZGre    A    G        0      0        2 
  11  chr11_30629208     ZHar    A    G        0      0        2 
  11  chr11_30629208   Sample    A    G        0      0        2 
  11  chr11_30632040     AAsi    A    G        0      0        2 
  11  chr11_30632040     AKia    A    G        0      0        2 
  11  chr11_30632040     AOna    A    G        0      0        2 
  11  chr11_30632040     ASom    A    G        0      0        2 
  11  chr11_30632040     HCab    A    G        0      0        2 
  11  chr11_30632040     HPrz    A    G        0      0        2 
  11  chr11_30632040     ZBoe    A    G      0.5      1        2 
  11  chr11_30632040     ZGre    A    G        0      0        2 
  11  chr11_30632040     ZHar    A    G        0      0        2 
  11  chr11_30632040   Sample    A    G        0      0        2 
  11  chr11_30633275     AAsi    C    A        0      0        2 
  11  chr11_30633275     AKia    C    A        0      0        2 
  11  chr11_30633275     AOna    C    A        0      0        2 
  11  chr11_30633275     ASom    C    A        0      0        2 
  11  chr11_30633275     HCab    C    A        0      0        2 
  11  chr11_30633275     HPrz    C    A        0      0        2 
  11  chr11_30633275     ZBoe    C    A      0.5      1        2 
  11  chr11_30633275     ZGre    C    A        0      0        2 
  11  chr11_30633275     ZHar    C    A        0      0        2 
  11  chr11_30633275   Sample    C    A        0      0        2 
  11  chr11_30637747     AAsi    G    T        1      2        2 
  11  chr11_30637747     AKia    G    T        0      0        2 
  11  chr11_30637747     AOna    G    T        0      0        2 
  11  chr11_30637747     ASom    G    T        1      2        2 
  11  chr11_30637747     HCab    G    T        0      0        2 
  11  chr11_30637747     HPrz    G    T        0      0        2 
  11  chr11_30637747     ZBoe    G    T      0.5      1        2 
  11  chr11_30637747     ZGre    G    T        0      0        2 
  11  chr11_30637747     ZHar    G    T        0      0        2 
  11  chr11_30637747   Sample    G    T        1      2        2 
  11  chr11_30645091     AAsi    G    T        0      0        2 
  11  chr11_30645091     AKia    G    T        0      0        2 
  11  chr11_30645091     AOna    G    T        0      0        2 
  11  chr11_30645091     ASom    G    T        0      0        2 
  11  chr11_30645091     HCab    G    T        1      2        2 
  11  chr11_30645091     HPrz    G    T        1      2        2 
  11  chr11_30645091     ZBoe    G    T        0      0        2 
  11  chr11_30645091     ZGre    G    T        0      0        2 
  11  chr11_30645091     ZHar    G    T        0      0        2 
  11  chr11_30645091   Sample    G    T        0      0        2 
  11  chr11_30648509     AAsi    G    T        0      0        2 
  11  chr11_30648509     AKia    G    T        1      2        2 
  11  chr11_30648509     AOna    G    T        0      0        2 
  11  chr11_30648509     ASom    G    T        0      0        2 
  11  chr11_30648509     HCab    G    T        0      0        2 
  11  chr11_30648509     HPrz    G    T        0      0        2 
  11  chr11_30648509     ZBoe    G    T        0      0        2 
  11  chr11_30648509     ZGre    G    T        1      2        2 
  11  chr11_30648509     ZHar    G    T        1      2        2 
  11  chr11_30648509   Sample    G    T        0      0        2 
  11  chr11_30650359     AAsi    G    A        0      0        2 
  11  chr11_30650359     AKia    G    A        1      2        2 
  11  chr11_30650359     AOna    G    A        1      2        2 
  11  chr11_30650359     ASom    G    A        0      0        2 
  11  chr11_30650359     HCab    G    A        0      0        2 
  11  chr11_30650359     HPrz    G    A        0      0        2 
  11  chr11_30650359     ZBoe    G    A        0      0        2 
  11  chr11_30650359     ZGre    G    A        1      2        2 
  11  chr11_30650359     ZHar    G    A        1      2        2 
  11  chr11_30650359   Sample    G    A        0      0        2 
  11  chr11_30651668     AAsi    C    T        1      2        2 
  11  chr11_30651668     AKia    C    T        0      0        2 
  11  chr11_30651668     AOna    C    T        0      0        2 
  11  chr11_30651668     ASom    C    T        1      2        2 
  11  chr11_30651668     HCab    C    T        0      0        2 
  11  chr11_30651668     HPrz    C    T        0      0        2 
  11  chr11_30651668     ZBoe    C    T        1      2        2 
  11  chr11_30651668     ZGre    C    T        0      0        2 
  11  chr11_30651668     ZHar    C    T        1      2        2 
  11  chr11_30651668   Sample    C    T        1      2        2 
  11  chr11_30665603     AAsi    A    G        0      0        2 
  11  chr11_30665603     AKia    A    G        0      0        2 
  11  chr11_30665603     AOna    A    G        0      0        2 
  11  chr11_30665603     ASom    A    G        0      0        2 
  11  chr11_30665603     HCab    A    G        1      2        2 
  11  chr11_30665603     HPrz    A    G        1      2        2 
  11  chr11_30665603     ZBoe    A    G        0      0        2 
  11  chr11_30665603     ZGre    A    G        0      0        2 
  11  chr11_30665603     ZHar    A    G        0      0        2 
  11  chr11_30665603   Sample    A    G        0      0        2 
  11  chr11_30667753     AAsi    C    G        0      0        2 
  11  chr11_30667753     AKia    C    G        0      0        2 
  11  chr11_30667753     AOna    C    G        0      0        2 
  11  chr11_30667753     ASom    C    G        0      0        2 
  11  chr11_30667753     HCab    C    G        0      0        2 
  11  chr11_30667753     HPrz    C    G        0      0        2 
  11  chr11_30667753     ZBoe    C    G        1      2        2 
  11  chr11_30667753     ZGre    C    G        0      0        2 
  11  chr11_30667753     ZHar    C    G        0      0        2 
  11  chr11_30667753   Sample    C    G        0      0        2 
  11  chr11_30667904     AAsi    C    T        0      0        2 
  11  chr11_30667904     AKia    C    T        0      0        2 
  11  chr11_30667904     AOna    C    T        0      0        2 
  11  chr11_30667904     ASom    C    T        0      0        2 
  11  chr11_30667904     HCab    C    T        1      2        2 
  11  chr11_30667904     HPrz    C    T        1      2        2 
  11  chr11_30667904     ZBoe    C    T        0      0        2 
  11  chr11_30667904     ZGre    C    T        0      0        2 
  11  chr11_30667904     ZHar    C    T        0      0        2 
  11  chr11_30667904   Sample    C    T        0      0        2 
  11  chr11_30668057     AAsi    C    T        0      0        2 
  11  chr11_30668057     AKia    C    T        0      0        2 
  11  chr11_30668057     AOna    C    T        0      0        2 
  11  chr11_30668057     ASom    C    T        0      0        2 
  11  chr11_30668057     HCab    C    T        0      0        2 
  11  chr11_30668057     HPrz    C    T        0      0        2 
  11  chr11_30668057     ZBoe    C    T        0      0        2 
  11  chr11_30668057     ZGre    C    T        0      0        2 
  11  chr11_30668057     ZHar    C    T        1      2        2 
  11  chr11_30668057   Sample    C    T        0      0        2 
  11  chr11_30669239     AAsi    C    T        0      0        2 
  11  chr11_30669239     AKia    C    T        0      0        2 
  11  chr11_30669239     AOna    C    T        0      0        2 
  11  chr11_30669239     ASom    C    T        0      0        2 
  11  chr11_30669239     HCab    C    T        1      2        2 
  11  chr11_30669239     HPrz    C    T        1      2        2 
  11  chr11_30669239     ZBoe    C    T        0      0        2 
  11  chr11_30669239     ZGre    C    T        0      0        2 
  11  chr11_30669239     ZHar    C    T        0      0        2 
  11  chr11_30669239   Sample    C    T        0      0        2 
  11  chr11_30671494     AAsi    T    G        0      0        2 
  11  chr11_30671494     AKia    T    G        0      0        2 
  11  chr11_30671494     AOna    T    G        0      0        2 
  11  chr11_30671494     ASom    T    G        0      0        2 
  11  chr11_30671494     HCab    T    G        0      0        2 
  11  chr11_30671494     HPrz    T    G        0      0        2 
  11  chr11_30671494     ZBoe    T    G        0      0        2 
  11  chr11_30671494     ZGre    T    G        0      0        2 
  11  chr11_30671494     ZHar    T    G      0.5      1        2 
  11  chr11_30671494   Sample    T    G        0      0        2 
  11  chr11_30681383     AAsi    C    G        0      0        2 
  11  chr11_30681383     AKia    C    G        0      0        2 
  11  chr11_30681383     AOna    C    G        0      0        2 
  11  chr11_30681383     ASom    C    G        0      0        2 
  11  chr11_30681383     HCab    C    G        1      2        2 
  11  chr11_30681383     HPrz    C    G        1      2        2 
  11  chr11_30681383     ZBoe    C    G        0      0        2 
  11  chr11_30681383     ZGre    C    G        0      0        2 
  11  chr11_30681383     ZHar    C    G        0      0        2 
  11  chr11_30681383   Sample    C    G        0      0        2 
  11  chr11_30682234     AAsi    G    C        0      0        2 
  11  chr11_30682234     AKia    G    C      0.5      1        2 
  11  chr11_30682234     AOna    G    C        0      0        2 
  11  chr11_30682234     ASom    G    C        0      0        2 
  11  chr11_30682234     HCab    G    C        0      0        2 
  11  chr11_30682234     HPrz    G    C        0      0        2 
  11  chr11_30682234     ZBoe    G    C        0      0        2 
  11  chr11_30682234     ZGre    G    C        0      0        2 
  11  chr11_30682234     ZHar    G    C        0      0        2 
  11  chr11_30682234   Sample    G    C        0      0        2 
  11  chr11_30682336     AAsi    T    A        0      0        2 
  11  chr11_30682336     AKia    T    A        0      0        2 
  11  chr11_30682336     AOna    T    A        0      0        2 
  11  chr11_30682336     ASom    T    A        0      0        2 
  11  chr11_30682336     HCab    T    A      0.5      1        2 
  11  chr11_30682336     HPrz    T    A        0      0        2 
  11  chr11_30682336     ZBoe    T    A        0      0        2 
  11  chr11_30682336     ZGre    T    A        0      0        2 
  11  chr11_30682336     ZHar    T    A        0      0        2 
  11  chr11_30682336   Sample    T    A        0      0        2 
  11  chr11_30683807     AAsi    G    T        0      0        2 
  11  chr11_30683807     AKia    G    T        0      0        2 
  11  chr11_30683807     AOna    G    T        0      0        2 
  11  chr11_30683807     ASom    G    T        0      0        2 
  11  chr11_30683807     HCab    G    T      0.5      1        2 
  11  chr11_30683807     HPrz    G    T        1      2        2 
  11  chr11_30683807     ZBoe    G    T        0      0        2 
  11  chr11_30683807     ZGre    G    T        0      0        2 
  11  chr11_30683807     ZHar    G    T        0      0        2 
  11  chr11_30683807   Sample    G    T        0      0        2 
  11  chr11_30689891     AAsi    G    T        0      0        2 
  11  chr11_30689891     AKia    G    T        0      0        2 
  11  chr11_30689891     AOna    G    T        0      0        2 
  11  chr11_30689891     ASom    G    T        0      0        2 
  11  chr11_30689891     HCab    G    T        1      2        2 
  11  chr11_30689891     HPrz    G    T        1      2        2 
  11  chr11_30689891     ZBoe    G    T        0      0        2 
  11  chr11_30689891     ZGre    G    T        0      0        2 
  11  chr11_30689891     ZHar    G    T        0      0        2 
  11  chr11_30689891   Sample    G    T        0      0        2 
  11  chr11_30691388     AAsi    A    C        0      0        2 
  11  chr11_30691388     AKia    A    C        0      0        2 
  11  chr11_30691388     AOna    A    C        0      0        2 
  11  chr11_30691388     ASom    A    C        0      0        2 
  11  chr11_30691388     HCab    A    C        1      2        2 
  11  chr11_30691388     HPrz    A    C        1      2        2 
  11  chr11_30691388     ZBoe    A    C        0      0        2 
  11  chr11_30691388     ZGre    A    C        0      0        2 
  11  chr11_30691388     ZHar    A    C        0      0        2 
  11  chr11_30691388   Sample    A    C        0      0        2 
  11  chr11_30692705     AAsi    C    T        0      0        2 
  11  chr11_30692705     AKia    C    T      0.5      1        2 
  11  chr11_30692705     AOna    C    T        0      0        2 
  11  chr11_30692705     ASom    C    T        0      0        2 
  11  chr11_30692705     HCab    C    T        0      0        2 
  11  chr11_30692705     HPrz    C    T        0      0        2 
  11  chr11_30692705     ZBoe    C    T        0      0        2 
  11  chr11_30692705     ZGre    C    T        0      0        2 
  11  chr11_30692705     ZHar    C    T        0      0        2 
  11  chr11_30692705   Sample    C    T        0      0        2 
  11  chr11_30695332     AAsi    A    G        0      0        2 
  11  chr11_30695332     AKia    A    G        0      0        2 
  11  chr11_30695332     AOna    A    G        0      0        2 
  11  chr11_30695332     ASom    A    G        0      0        2 
  11  chr11_30695332     HCab    A    G        0      0        2 
  11  chr11_30695332     HPrz    A    G        0      0        2 
  11  chr11_30695332     ZBoe    A    G        0      0        2 
  11  chr11_30695332     ZGre    A    G      0.5      1        2 
  11  chr11_30695332     ZHar    A    G        0      0        2 
  11  chr11_30695332   Sample    A    G        0      0        2 
  11  chr11_30696108     AAsi    A    G        0      0        2 
  11  chr11_30696108     AKia    A    G        0      0        2 
  11  chr11_30696108     AOna    A    G        0      0        2 
  11  chr11_30696108     ASom    A    G        0      0        2 
  11  chr11_30696108     HCab    A    G        0      0        2 
  11  chr11_30696108     HPrz    A    G        0      0        2 
  11  chr11_30696108     ZBoe    A    G      0.5      1        2 
  11  chr11_30696108     ZGre    A    G        0      0        2 
  11  chr11_30696108     ZHar    A    G        0      0        2 
  11  chr11_30696108   Sample    A    G        0      0        2 
  11  chr11_30696668     AAsi    C    T        0      0        2 
  11  chr11_30696668     AKia    C    T        1      2        2 
  11  chr11_30696668     AOna    C    T        0      0        2 
  11  chr11_30696668     ASom    C    T        0      0        2 
  11  chr11_30696668     HCab    C    T        0      0        2 
  11  chr11_30696668     HPrz    C    T        0      0        2 
  11  chr11_30696668     ZBoe    C    T        0      0        2 
  11  chr11_30696668     ZGre    C    T        0      0        2 
  11  chr11_30696668     ZHar    C    T        0      0        2 
  11  chr11_30696668   Sample    C    T        0      0        2 
  11  chr11_30698821     AAsi    T    C        0      0        2 
  11  chr11_30698821     AKia    T    C        0      0        2 
  11  chr11_30698821     AOna    T    C        0      0        2 
  11  chr11_30698821     ASom    T    C        0      0        2 
  11  chr11_30698821     HCab    T    C        0      0        2 
  11  chr11_30698821     HPrz    T    C        0      0        2 
  11  chr11_30698821     ZBoe    T    C        0      0        2 
  11  chr11_30698821     ZGre    T    C      0.5      1        2 
  11  chr11_30698821     ZHar    T    C        0      0        2 
  11  chr11_30698821   Sample    T    C        0      0        2 
  11  chr11_30700439     AAsi    C    G        1      2        2 
  11  chr11_30700439     AKia    C    G        0      0        2 
  11  chr11_30700439     AOna    C    G        0      0        2 
  11  chr11_30700439     ASom    C    G        1      2        2 
  11  chr11_30700439     HCab    C    G        0      0        2 
  11  chr11_30700439     HPrz    C    G        0      0        2 
  11  chr11_30700439     ZBoe    C    G        0      0        2 
  11  chr11_30700439     ZGre    C    G        0      0        2 
  11  chr11_30700439     ZHar    C    G        0      0        2 
  11  chr11_30700439   Sample    C    G        1      2        2 
  11  chr11_30704137     AAsi    A    G        0      0        2 
  11  chr11_30704137     AKia    A    G        1      2        2 
  11  chr11_30704137     AOna    A    G        1      2        2 
  11  chr11_30704137     ASom    A    G        0      0        2 
  11  chr11_30704137     HCab    A    G        0      0        2 
  11  chr11_30704137     HPrz    A    G        0      0        2 
  11  chr11_30704137     ZBoe    A    G        0      0        2 
  11  chr11_30704137     ZGre    A    G        0      0        2 
  11  chr11_30704137     ZHar    A    G        0      0        2 
  11  chr11_30704137   Sample    A    G        0      0        2 
  11  chr11_30705794     AAsi    G    A        0      0        2 
  11  chr11_30705794     AKia    G    A        0      0        2 
  11  chr11_30705794     AOna    G    A        0      0        2 
  11  chr11_30705794     ASom    G    A        0      0        2 
  11  chr11_30705794     HCab    G    A        1      2        2 
  11  chr11_30705794     HPrz    G    A        1      2        2 
  11  chr11_30705794     ZBoe    G    A        0      0        2 
  11  chr11_30705794     ZGre    G    A        0      0        2 
  11  chr11_30705794     ZHar    G    A        0      0        2 
  11  chr11_30705794   Sample    G    A        0      0        2 
  11  chr11_30715334     AAsi    C    T        0      0        2 
  11  chr11_30715334     AKia    C    T        0      0        2 
  11  chr11_30715334     AOna    C    T        1      2        2 
  11  chr11_30715334     ASom    C    T        0      0        2 
  11  chr11_30715334     HCab    C    T        0      0        2 
  11  chr11_30715334     HPrz    C    T        0      0        2 
  11  chr11_30715334     ZBoe    C    T        0      0        2 
  11  chr11_30715334     ZGre    C    T        0      0        2 
  11  chr11_30715334     ZHar    C    T        0      0        2 
  11  chr11_30715334   Sample    C    T        0      0        2 
  11  chr11_30719337     AAsi    T    C        0      0        2 
  11  chr11_30719337     AKia    T    C        0      0        2 
  11  chr11_30719337     AOna    T    C        0      0        2 
  11  chr11_30719337     ASom    T    C        0      0        2 
  11  chr11_30719337     HCab    T    C        0      0        2 
  11  chr11_30719337     HPrz    T    C        0      0        2 
  11  chr11_30719337     ZBoe    T    C        0      0        2 
  11  chr11_30719337     ZGre    T    C        0      0        2 
  11  chr11_30719337     ZHar    T    C        1      2        2 
  11  chr11_30719337   Sample    T    C        0      0        2 
  11  chr11_30740292     AAsi    T    G        0      0        2 
  11  chr11_30740292     AKia    T    G        1      2        2 
  11  chr11_30740292     AOna    T    G        1      2        2 
  11  chr11_30740292     ASom    T    G        0      0        2 
  11  chr11_30740292     HCab    T    G        0      0        2 
  11  chr11_30740292     HPrz    T    G        0      0        2 
  11  chr11_30740292     ZBoe    T    G        0      0        2 
  11  chr11_30740292     ZGre    T    G        0      0        2 
  11  chr11_30740292     ZHar    T    G        0      0        2 
  11  chr11_30740292   Sample    T    G        0      0        2 
  11  chr11_30742086     AAsi    G    T        0      0        2 
  11  chr11_30742086     AKia    G    T        0      0        2 
  11  chr11_30742086     AOna    G    T        0      0        2 
  11  chr11_30742086     ASom    G    T        0      0        2 
  11  chr11_30742086     HCab    G    T        0      0        2 
  11  chr11_30742086     HPrz    G    T        0      0        2 
  11  chr11_30742086     ZBoe    G    T        0      0        2 
  11  chr11_30742086     ZGre    G    T        0      0        2 
  11  chr11_30742086     ZHar    G    T      0.5      1        2 
  11  chr11_30742086   Sample    G    T        0      0        2 
  11  chr11_30745433     AAsi    C    A        0      0        2 
  11  chr11_30745433     AKia    C    A        0      0        2 
  11  chr11_30745433     AOna    C    A        0      0        2 
  11  chr11_30745433     ASom    C    A        0      0        2 
  11  chr11_30745433     HCab    C    A        0      0        2 
  11  chr11_30745433     HPrz    C    A        0      0        2 
  11  chr11_30745433     ZBoe    C    A        0      0        2 
  11  chr11_30745433     ZGre    C    A        1      2        2 
  11  chr11_30745433     ZHar    C    A        0      0        2 
  11  chr11_30745433   Sample    C    A        0      0        2 
  11  chr11_30751694     AAsi    A    G        0      0        2 
  11  chr11_30751694     AKia    A    G        0      0        2 
  11  chr11_30751694     AOna    A    G        0      0        2 
  11  chr11_30751694     ASom    A    G        0      0        2 
  11  chr11_30751694     HCab    A    G        0      0        2 
  11  chr11_30751694     HPrz    A    G        0      0        2 
  11  chr11_30751694     ZBoe    A    G      0.5      1        2 
  11  chr11_30751694     ZGre    A    G        0      0        2 
  11  chr11_30751694     ZHar    A    G        0      0        2 
  11  chr11_30751694   Sample    A    G        0      0        2 
  11  chr11_30752662     AAsi    G    A        0      0        2 
  11  chr11_30752662     AKia    G    A        0      0        2 
  11  chr11_30752662     AOna    G    A        0      0        2 
  11  chr11_30752662     ASom    G    A        0      0        2 
  11  chr11_30752662     HCab    G    A        0      0        2 
  11  chr11_30752662     HPrz    G    A        0      0        2 
  11  chr11_30752662     ZBoe    G    A        1      2        2 
  11  chr11_30752662     ZGre    G    A        1      2        2 
  11  chr11_30752662     ZHar    G    A        0      0        2 
  11  chr11_30752662   Sample    G    A        0      0        2 
  11  chr11_30757554     AAsi    A    G        0      0        2 
  11  chr11_30757554     AKia    A    G        0      0        2 
  11  chr11_30757554     AOna    A    G        0      0        2 
  11  chr11_30757554     ASom    A    G        0      0        2 
  11  chr11_30757554     HCab    A    G        1      2        2 
  11  chr11_30757554     HPrz    A    G        1      2        2 
  11  chr11_30757554     ZBoe    A    G        0      0        2 
  11  chr11_30757554     ZGre    A    G        0      0        2 
  11  chr11_30757554     ZHar    A    G        0      0        2 
  11  chr11_30757554   Sample    A    G        0      0        2 
  11  chr11_30757783     AAsi    T    G        0      0        2 
  11  chr11_30757783     AKia    T    G        1      2        2 
  11  chr11_30757783     AOna    T    G        1      2        2 
  11  chr11_30757783     ASom    T    G        0      0        2 
  11  chr11_30757783     HCab    T    G        0      0        2 
  11  chr11_30757783     HPrz    T    G        0      0        2 
  11  chr11_30757783     ZBoe    T    G        0      0        2 
  11  chr11_30757783     ZGre    T    G        0      0        2 
  11  chr11_30757783     ZHar    T    G        0      0        2 
  11  chr11_30757783   Sample    T    G        0      0        2 
  11  chr11_30759443     AAsi    C    A        0      0        2 
  11  chr11_30759443     AKia    C    A        1      2        2 
  11  chr11_30759443     AOna    C    A        0      0        2 
  11  chr11_30759443     ASom    C    A        0      0        2 
  11  chr11_30759443     HCab    C    A        1      2        2 
  11  chr11_30759443     HPrz    C    A        1      2        2 
  11  chr11_30759443     ZBoe    C    A        0      0        2 
  11  chr11_30759443     ZGre    C    A        0      0        2 
  11  chr11_30759443     ZHar    C    A        0      0        2 
  11  chr11_30759443   Sample    C    A        0      0        2 
  11  chr11_30760144     AAsi    G    A        0      0        2 
  11  chr11_30760144     AKia    G    A        1      2        2 
  11  chr11_30760144     AOna    G    A        1      2        2 
  11  chr11_30760144     ASom    G    A        0      0        2 
  11  chr11_30760144     HCab    G    A        1      2        2 
  11  chr11_30760144     HPrz    G    A        1      2        2 
  11  chr11_30760144     ZBoe    G    A        0      0        2 
  11  chr11_30760144     ZGre    G    A        0      0        2 
  11  chr11_30760144     ZHar    G    A        0      0        2 
  11  chr11_30760144   Sample    G    A        0      0        2 
  11  chr11_30769746     AAsi    T    C        0      0        2 
  11  chr11_30769746     AKia    T    C        0      0        2 
  11  chr11_30769746     AOna    T    C        0      0        2 
  11  chr11_30769746     ASom    T    C        0      0        2 
  11  chr11_30769746     HCab    T    C        1      2        2 
  11  chr11_30769746     HPrz    T    C        1      2        2 
  11  chr11_30769746     ZBoe    T    C        0      0        2 
  11  chr11_30769746     ZGre    T    C        0      0        2 
  11  chr11_30769746     ZHar    T    C        0      0        2 
  11  chr11_30769746   Sample    T    C        0      0        2 
  11  chr11_30775759     AAsi    G    A        0      0        2 
  11  chr11_30775759     AKia    G    A        1      2        2 
  11  chr11_30775759     AOna    G    A        0      0        2 
  11  chr11_30775759     ASom    G    A        0      0        2 
  11  chr11_30775759     HCab    G    A        0      0        2 
  11  chr11_30775759     HPrz    G    A        0      0        2 
  11  chr11_30775759     ZBoe    G    A        0      0        2 
  11  chr11_30775759     ZGre    G    A        0      0        2 
  11  chr11_30775759     ZHar    G    A        0      0        2 
  11  chr11_30775759   Sample    G    A        0      0        2 
  11  chr11_30780555     AAsi    C    T        0      0        2 
  11  chr11_30780555     AKia    C    T      0.5      1        2 
  11  chr11_30780555     AOna    C    T        1      2        2 
  11  chr11_30780555     ASom    C    T        0      0        2 
  11  chr11_30780555     HCab    C    T        0      0        2 
  11  chr11_30780555     HPrz    C    T        0      0        2 
  11  chr11_30780555     ZBoe    C    T        0      0        2 
  11  chr11_30780555     ZGre    C    T        0      0        2 
  11  chr11_30780555     ZHar    C    T        0      0        2 
  11  chr11_30780555   Sample    C    T        0      0        2 
  11  chr11_30780764     AAsi    G    T        0      0        2 
  11  chr11_30780764     AKia    G    T        0      0        2 
  11  chr11_30780764     AOna    G    T        0      0        2 
  11  chr11_30780764     ASom    G    T        0      0        2 
  11  chr11_30780764     HCab    G    T        0      0        2 
  11  chr11_30780764     HPrz    G    T        0      0        2 
  11  chr11_30780764     ZBoe    G    T        1      2        2 
  11  chr11_30780764     ZGre    G    T        0      0        2 
  11  chr11_30780764     ZHar    G    T        0      0        2 
  11  chr11_30780764   Sample    G    T        0      0        2 
  11  chr11_30792971     AAsi    A    T        0      0        2 
  11  chr11_30792971     AKia    A    T        0      0        2 
  11  chr11_30792971     AOna    A    T        0      0        2 
  11  chr11_30792971     ASom    A    T        0      0        2 
  11  chr11_30792971     HCab    A    T        0      0        2 
  11  chr11_30792971     HPrz    A    T      0.5      1        2 
  11  chr11_30792971     ZBoe    A    T        0      0        2 
  11  chr11_30792971     ZGre    A    T        0      0        2 
  11  chr11_30792971     ZHar    A    T        0      0        2 
  11  chr11_30792971   Sample    A    T        0      0        2 
  11  chr11_30794341     AAsi    C    T        0      0        2 
  11  chr11_30794341     AKia    C    T        0      0        2 
  11  chr11_30794341     AOna    C    T        0      0        2 
  11  chr11_30794341     ASom    C    T        0      0        2 
  11  chr11_30794341     HCab    C    T        0      0        2 
  11  chr11_30794341     HPrz    C    T        0      0        2 
  11  chr11_30794341     ZBoe    C    T        0      0        2 
  11  chr11_30794341     ZGre    C    T        0      0        2 
  11  chr11_30794341     ZHar    C    T        1      2        2 
  11  chr11_30794341   Sample    C    T        0      0        2 
  11  chr11_30798388     AAsi    A    G        0      0        2 
  11  chr11_30798388     AKia    A    G        0      0        2 
  11  chr11_30798388     AOna    A    G        0      0        2 
  11  chr11_30798388     ASom    A    G        0      0        2 
  11  chr11_30798388     HCab    A    G        0      0        2 
  11  chr11_30798388     HPrz    A    G        0      0        2 
  11  chr11_30798388     ZBoe    A    G        0      0        2 
  11  chr11_30798388     ZGre    A    G        0      0        2 
  11  chr11_30798388     ZHar    A    G        1      2        2 
  11  chr11_30798388   Sample    A    G        0      0        2 
  11  chr11_30807804     AAsi    G    C        0      0        2 
  11  chr11_30807804     AKia    G    C        0      0        2 
  11  chr11_30807804     AOna    G    C        0      0        2 
  11  chr11_30807804     ASom    G    C        0      0        2 
  11  chr11_30807804     HCab    G    C        0      0        2 
  11  chr11_30807804     HPrz    G    C        0      0        2 
  11  chr11_30807804     ZBoe    G    C        0      0        2 
  11  chr11_30807804     ZGre    G    C      0.5      1        2 
  11  chr11_30807804     ZHar    G    C        0      0        2 
  11  chr11_30807804   Sample    G    C        0      0        2 
  11  chr11_30812393     AAsi    T    G        0      0        2 
  11  chr11_30812393     AKia    T    G        0      0        2 
  11  chr11_30812393     AOna    T    G        0      0        2 
  11  chr11_30812393     ASom    T    G        0      0        2 
  11  chr11_30812393     HCab    T    G        0      0        2 
  11  chr11_30812393     HPrz    T    G        0      0        2 
  11  chr11_30812393     ZBoe    T    G        0      0        2 
  11  chr11_30812393     ZGre    T    G        0      0        2 
  11  chr11_30812393     ZHar    T    G        1      2        2 
  11  chr11_30812393   Sample    T    G        0      0        2 
  11  chr11_30824690     AAsi    C    T        0      0        2 
  11  chr11_30824690     AKia    C    T        0      0        2 
  11  chr11_30824690     AOna    C    T        0      0        2 
  11  chr11_30824690     ASom    C    T        0      0        2 
  11  chr11_30824690     HCab    C    T        0      0        2 
  11  chr11_30824690     HPrz    C    T        0      0        2 
  11  chr11_30824690     ZBoe    C    T        1      2        2 
  11  chr11_30824690     ZGre    C    T        0      0        2 
  11  chr11_30824690     ZHar    C    T        0      0        2 
  11  chr11_30824690   Sample    C    T        0      0        2 
  11  chr11_30832750     AAsi    A    G        0      0        2 
  11  chr11_30832750     AKia    A    G        1      2        2 
  11  chr11_30832750     AOna    A    G        1      2        2 
  11  chr11_30832750     ASom    A    G        0      0        2 
  11  chr11_30832750     HCab    A    G        0      0        2 
  11  chr11_30832750     HPrz    A    G        0      0        2 
  11  chr11_30832750     ZBoe    A    G        0      0        2 
  11  chr11_30832750     ZGre    A    G        0      0        2 
  11  chr11_30832750     ZHar    A    G        0      0        2 
  11  chr11_30832750   Sample    A    G        0      0        2 
  11  chr11_30839532     AAsi    C    T        0      0        2 
  11  chr11_30839532     AKia    C    T        0      0        2 
  11  chr11_30839532     AOna    C    T        0      0        2 
  11  chr11_30839532     ASom    C    T        0      0        2 
  11  chr11_30839532     HCab    C    T        0      0        2 
  11  chr11_30839532     HPrz    C    T        0      0        2 
  11  chr11_30839532     ZBoe    C    T        1      2        2 
  11  chr11_30839532     ZGre    C    T        0      0        2 
  11  chr11_30839532     ZHar    C    T        0      0        2 
  11  chr11_30839532   Sample    C    T        0      0        2 
  11  chr11_30842568     AAsi    C    A        0      0        2 
  11  chr11_30842568     AKia    C    A        0      0        2 
  11  chr11_30842568     AOna    C    A        0      0        2 
  11  chr11_30842568     ASom    C    A        0      0        2 
  11  chr11_30842568     HCab    C    A        1      2        2 
  11  chr11_30842568     HPrz    C    A      0.5      1        2 
  11  chr11_30842568     ZBoe    C    A        0      0        2 
  11  chr11_30842568     ZGre    C    A        0      0        2 
  11  chr11_30842568     ZHar    C    A        0      0        2 
  11  chr11_30842568   Sample    C    A        0      0        2 
  11  chr11_30844132     AAsi    C    T        0      0        2 
  11  chr11_30844132     AKia    C    T        1      2        2 
  11  chr11_30844132     AOna    C    T        1      2        2 
  11  chr11_30844132     ASom    C    T        0      0        2 
  11  chr11_30844132     HCab    C    T        0      0        2 
  11  chr11_30844132     HPrz    C    T        0      0        2 
  11  chr11_30844132     ZBoe    C    T        0      0        2 
  11  chr11_30844132     ZGre    C    T        0      0        2 
  11  chr11_30844132     ZHar    C    T        0      0        2 
  11  chr11_30844132   Sample    C    T        0      0        2 
  11  chr11_30846883     AAsi    A    G        0      0        2 
  11  chr11_30846883     AKia    A    G        0      0        2 
  11  chr11_30846883     AOna    A    G        0      0        2 
  11  chr11_30846883     ASom    A    G        0      0        2 
  11  chr11_30846883     HCab    A    G        1      2        2 
  11  chr11_30846883     HPrz    A    G        1      2        2 
  11  chr11_30846883     ZBoe    A    G        0      0        2 
  11  chr11_30846883     ZGre    A    G        0      0        2 
  11  chr11_30846883     ZHar    A    G        0      0        2 
  11  chr11_30846883   Sample    A    G        0      0        2 
  11  chr11_30847454     AAsi    A    C        0      0        2 
  11  chr11_30847454     AKia    A    C        0      0        2 
  11  chr11_30847454     AOna    A    C        0      0        2 
  11  chr11_30847454     ASom    A    C        0      0        2 
  11  chr11_30847454     HCab    A    C        0      0        2 
  11  chr11_30847454     HPrz    A    C      0.5      1        2 
  11  chr11_30847454     ZBoe    A    C        0      0        2 
  11  chr11_30847454     ZGre    A    C        0      0        2 
  11  chr11_30847454     ZHar    A    C        0      0        2 
  11  chr11_30847454   Sample    A    C        0      0        2 
  11  chr11_30853721     AAsi    G    A        0      0        2 
  11  chr11_30853721     AKia    G    A        0      0        2 
  11  chr11_30853721     AOna    G    A        0      0        2 
  11  chr11_30853721     ASom    G    A        0      0        2 
  11  chr11_30853721     HCab    G    A        0      0        2 
  11  chr11_30853721     HPrz    G    A        0      0        2 
  11  chr11_30853721     ZBoe    G    A        1      2        2 
  11  chr11_30853721     ZGre    G    A        1      2        2 
  11  chr11_30853721     ZHar    G    A        0      0        2 
  11  chr11_30853721   Sample    G    A        0      0        2 
  11  chr11_30860724     AAsi    C    T        0      0        2 
  11  chr11_30860724     AKia    C    T        0      0        2 
  11  chr11_30860724     AOna    C    T        0      0        2 
  11  chr11_30860724     ASom    C    T        0      0        2 
  11  chr11_30860724     HCab    C    T        0      0        2 
  11  chr11_30860724     HPrz    C    T        0      0        2 
  11  chr11_30860724     ZBoe    C    T        0      0        2 
  11  chr11_30860724     ZGre    C    T        0      0        2 
  11  chr11_30860724     ZHar    C    T      0.5      1        2 
  11  chr11_30860724   Sample    C    T        0      0        2 
  11  chr11_30870241     AAsi    T    C        0      0        2 
  11  chr11_30870241     AKia    T    C        0      0        2 
  11  chr11_30870241     AOna    T    C        0      0        2 
  11  chr11_30870241     ASom    T    C        0      0        2 
  11  chr11_30870241     HCab    T    C        0      0        2 
  11  chr11_30870241     HPrz    T    C        0      0        2 
  11  chr11_30870241     ZBoe    T    C        1      2        2 
  11  chr11_30870241     ZGre    T    C        0      0        2 
  11  chr11_30870241     ZHar    T    C        0      0        2 
  11  chr11_30870241   Sample    T    C        0      0        2 
  11  chr11_30878252     AAsi    C    T        0      0        2 
  11  chr11_30878252     AKia    C    T        0      0        2 
  11  chr11_30878252     AOna    C    T        0      0        2 
  11  chr11_30878252     ASom    C    T        0      0        2 
  11  chr11_30878252     HCab    C    T        0      0        2 
  11  chr11_30878252     HPrz    C    T        0      0        2 
  11  chr11_30878252     ZBoe    C    T        0      0        2 
  11  chr11_30878252     ZGre    C    T      0.5      1        2 
  11  chr11_30878252     ZHar    C    T        0      0        2 
  11  chr11_30878252   Sample    C    T        0      0        2 
  11  chr11_30888468     AAsi    T    C        0      0        2 
  11  chr11_30888468     AKia    T    C        0      0        2 
  11  chr11_30888468     AOna    T    C        0      0        2 
  11  chr11_30888468     ASom    T    C        0      0        2 
  11  chr11_30888468     HCab    T    C        0      0        2 
  11  chr11_30888468     HPrz    T    C      0.5      1        2 
  11  chr11_30888468     ZBoe    T    C        0      0        2 
  11  chr11_30888468     ZGre    T    C        0      0        2 
  11  chr11_30888468     ZHar    T    C        0      0        2 
  11  chr11_30888468   Sample    T    C        0      0        2 
  11  chr11_30894106     AAsi    G    C        0      0        2 
  11  chr11_30894106     AKia    G    C        0      0        2 
  11  chr11_30894106     AOna    G    C        0      0        2 
  11  chr11_30894106     ASom    G    C        0      0        2 
  11  chr11_30894106     HCab    G    C        0      0        2 
  11  chr11_30894106     HPrz    G    C      0.5      1        2 
  11  chr11_30894106     ZBoe    G    C        0      0        2 
  11  chr11_30894106     ZGre    G    C        0      0        2 
  11  chr11_30894106     ZHar    G    C        0      0        2 
  11  chr11_30894106   Sample    G    C        0      0        2 
  11  chr11_30898315     AAsi    A    C        0      0        2 
  11  chr11_30898315     AKia    A    C        0      0        2 
  11  chr11_30898315     AOna    A    C        0      0        2 
  11  chr11_30898315     ASom    A    C        0      0        2 
  11  chr11_30898315     HCab    A    C        0      0        2 
  11  chr11_30898315     HPrz    A    C        0      0        2 
  11  chr11_30898315     ZBoe    A    C        0      0        2 
  11  chr11_30898315     ZGre    A    C        0      0        2 
  11  chr11_30898315     ZHar    A    C        1      2        2 
  11  chr11_30898315   Sample    A    C        0      0        2 
  11  chr11_30901847     AAsi    G    T        0      0        2 
  11  chr11_30901847     AKia    G    T        0      0        2 
  11  chr11_30901847     AOna    G    T        1      2        2 
  11  chr11_30901847     ASom    G    T        0      0        2 
  11  chr11_30901847     HCab    G    T        0      0        2 
  11  chr11_30901847     HPrz    G    T        0      0        2 
  11  chr11_30901847     ZBoe    G    T        0      0        2 
  11  chr11_30901847     ZGre    G    T        0      0        2 
  11  chr11_30901847     ZHar    G    T        0      0        2 
  11  chr11_30901847   Sample    G    T        0      0        2 
  11  chr11_30915600     AAsi    A    G        0      0        2 
  11  chr11_30915600     AKia    A    G        0      0        2 
  11  chr11_30915600     AOna    A    G        0      0        2 
  11  chr11_30915600     ASom    A    G        0      0        2 
  11  chr11_30915600     HCab    A    G        1      2        2 
  11  chr11_30915600     HPrz    A    G        1      2        2 
  11  chr11_30915600     ZBoe    A    G        0      0        2 
  11  chr11_30915600     ZGre    A    G        0      0        2 
  11  chr11_30915600     ZHar    A    G        0      0        2 
  11  chr11_30915600   Sample    A    G        0      0        2 
  11  chr11_30916469     AAsi    T    A        0      0        2 
  11  chr11_30916469     AKia    T    A        0      0        2 
  11  chr11_30916469     AOna    T    A        0      0        2 
  11  chr11_30916469     ASom    T    A        0      0        2 
  11  chr11_30916469     HCab    T    A        1      2        2 
  11  chr11_30916469     HPrz    T    A        1      2        2 
  11  chr11_30916469     ZBoe    T    A        0      0        2 
  11  chr11_30916469     ZGre    T    A        0      0        2 
  11  chr11_30916469     ZHar    T    A        0      0        2 
  11  chr11_30916469   Sample    T    A        0      0        2 
  11  chr11_30922541     AAsi    C    T        0      0        2 
  11  chr11_30922541     AKia    C    T        1      2        2 
  11  chr11_30922541     AOna    C    T        0      0        2 
  11  chr11_30922541     ASom    C    T        0      0        2 
  11  chr11_30922541     HCab    C    T        0      0        2 
  11  chr11_30922541     HPrz    C    T        0      0        2 
  11  chr11_30922541     ZBoe    C    T        0      0        2 
  11  chr11_30922541     ZGre    C    T        0      0        2 
  11  chr11_30922541     ZHar    C    T        0      0        2 
  11  chr11_30922541   Sample    C    T        0      0        2 
  11  chr11_30924522     AAsi    G    A        0      0        2 
  11  chr11_30924522     AKia    G    A        0      0        2 
  11  chr11_30924522     AOna    G    A        0      0        2 
  11  chr11_30924522     ASom    G    A        0      0        2 
  11  chr11_30924522     HCab    G    A        0      0        2 
  11  chr11_30924522     HPrz    G    A        0      0        2 
  11  chr11_30924522     ZBoe    G    A        0      0        2 
  11  chr11_30924522     ZGre    G    A        0      0        2 
  11  chr11_30924522     ZHar    G    A        1      2        2 
  11  chr11_30924522   Sample    G    A        0      0        2 
  11  chr11_30928241     AAsi    T    C        0      0        2 
  11  chr11_30928241     AKia    T    C        0      0        2 
  11  chr11_30928241     AOna    T    C        0      0        2 
  11  chr11_30928241     ASom    T    C        0      0        2 
  11  chr11_30928241     HCab    T    C        0      0        2 
  11  chr11_30928241     HPrz    T    C        0      0        2 
  11  chr11_30928241     ZBoe    T    C        0      0        2 
  11  chr11_30928241     ZGre    T    C      0.5      1        2 
  11  chr11_30928241     ZHar    T    C        0      0        2 
  11  chr11_30928241   Sample    T    C        0      0        2 
  11  chr11_30929411     AAsi    A    G        0      0        2 
  11  chr11_30929411     AKia    A    G        0      0        2 
  11  chr11_30929411     AOna    A    G        0      0        2 
  11  chr11_30929411     ASom    A    G        0      0        2 
  11  chr11_30929411     HCab    A    G        1      2        2 
  11  chr11_30929411     HPrz    A    G        1      2        2 
  11  chr11_30929411     ZBoe    A    G        0      0        2 
  11  chr11_30929411     ZGre    A    G        0      0        2 
  11  chr11_30929411     ZHar    A    G        0      0        2 
  11  chr11_30929411   Sample    A    G        0      0        2 
  11  chr11_30933003     AAsi    T    C        0      0        2 
  11  chr11_30933003     AKia    T    C        0      0        2 
  11  chr11_30933003     AOna    T    C        0      0        2 
  11  chr11_30933003     ASom    T    C        0      0        2 
  11  chr11_30933003     HCab    T    C        0      0        2 
  11  chr11_30933003     HPrz    T    C        0      0        2 
  11  chr11_30933003     ZBoe    T    C        0      0        2 
  11  chr11_30933003     ZGre    T    C        0      0        2 
  11  chr11_30933003     ZHar    T    C        1      2        2 
  11  chr11_30933003   Sample    T    C        0      0        2 
  11  chr11_30942392     AAsi    G    T        0      0        2 
  11  chr11_30942392     AKia    G    T        0      0        2 
  11  chr11_30942392     AOna    G    T        0      0        2 
  11  chr11_30942392     ASom    G    T        0      0        2 
  11  chr11_30942392     HCab    G    T        1      2        2 
  11  chr11_30942392     HPrz    G    T        1      2        2 
  11  chr11_30942392     ZBoe    G    T        0      0        2 
  11  chr11_30942392     ZGre    G    T        0      0        2 
  11  chr11_30942392     ZHar    G    T        0      0        2 
  11  chr11_30942392   Sample    G    T        0      0        2 
  11  chr11_30945986     AAsi    T    G        0      0        2 
  11  chr11_30945986     AKia    T    G        0      0        2 
  11  chr11_30945986     AOna    T    G        0      0        2 
  11  chr11_30945986     ASom    T    G        0      0        2 
  11  chr11_30945986     HCab    T    G        0      0        2 
  11  chr11_30945986     HPrz    T    G        0      0        2 
  11  chr11_30945986     ZBoe    T    G        0      0        2 
  11  chr11_30945986     ZGre    T    G        0      0        2 
  11  chr11_30945986     ZHar    T    G        1      2        2 
  11  chr11_30945986   Sample    T    G        0      0        2 
  11  chr11_30947522     AAsi    C    T        0      0        2 
  11  chr11_30947522     AKia    C    T        0      0        2 
  11  chr11_30947522     AOna    C    T        0      0        2 
  11  chr11_30947522     ASom    C    T        0      0        2 
  11  chr11_30947522     HCab    C    T        1      2        2 
  11  chr11_30947522     HPrz    C    T        1      2        2 
  11  chr11_30947522     ZBoe    C    T        0      0        2 
  11  chr11_30947522     ZGre    C    T        0      0        2 
  11  chr11_30947522     ZHar    C    T        0      0        2 
  11  chr11_30947522   Sample    C    T        0      0        2 
  11  chr11_30947767     AAsi    C    T        0      0        2 
  11  chr11_30947767     AKia    C    T        0      0        2 
  11  chr11_30947767     AOna    C    T        1      2        2 
  11  chr11_30947767     ASom    C    T        0      0        2 
  11  chr11_30947767     HCab    C    T        0      0        2 
  11  chr11_30947767     HPrz    C    T        0      0        2 
  11  chr11_30947767     ZBoe    C    T        0      0        2 
  11  chr11_30947767     ZGre    C    T        0      0        2 
  11  chr11_30947767     ZHar    C    T        0      0        2 
  11  chr11_30947767   Sample    C    T        0      0        2 
  11  chr11_30951905     AAsi    C    T        0      0        2 
  11  chr11_30951905     AKia    C    T        0      0        2 
  11  chr11_30951905     AOna    C    T        1      2        2 
  11  chr11_30951905     ASom    C    T        0      0        2 
  11  chr11_30951905     HCab    C    T        0      0        2 
  11  chr11_30951905     HPrz    C    T        0      0        2 
  11  chr11_30951905     ZBoe    C    T        0      0        2 
  11  chr11_30951905     ZGre    C    T        0      0        2 
  11  chr11_30951905     ZHar    C    T        0      0        2 
  11  chr11_30951905   Sample    C    T        0      0        2 
  11  chr11_30954076     AAsi    C    G        0      0        2 
  11  chr11_30954076     AKia    C    G        0      0        2 
  11  chr11_30954076     AOna    C    G        0      0        2 
  11  chr11_30954076     ASom    C    G        0      0        2 
  11  chr11_30954076     HCab    C    G        0      0        2 
  11  chr11_30954076     HPrz    C    G        0      0        2 
  11  chr11_30954076     ZBoe    C    G        0      0        2 
  11  chr11_30954076     ZGre    C    G        0      0        2 
  11  chr11_30954076     ZHar    C    G        1      2        2 
  11  chr11_30954076   Sample    C    G        0      0        2 
  11  chr11_30955848     AAsi    A    C        0      0        2 
  11  chr11_30955848     AKia    A    C        0      0        2 
  11  chr11_30955848     AOna    A    C        0      0        2 
  11  chr11_30955848     ASom    A    C        0      0        2 
  11  chr11_30955848     HCab    A    C        0      0        2 
  11  chr11_30955848     HPrz    A    C        0      0        2 
  11  chr11_30955848     ZBoe    A    C        0      0        2 
  11  chr11_30955848     ZGre    A    C        1      2        2 
  11  chr11_30955848     ZHar    A    C        0      0        2 
  11  chr11_30955848   Sample    A    C        0      0        2 
  11  chr11_30962677     AAsi    T    C        0      0        2 
  11  chr11_30962677     AKia    T    C        0      0        2 
  11  chr11_30962677     AOna    T    C        0      0        2 
  11  chr11_30962677     ASom    T    C        0      0        2 
  11  chr11_30962677     HCab    T    C        1      2        2 
  11  chr11_30962677     HPrz    T    C        1      2        2 
  11  chr11_30962677     ZBoe    T    C        0      0        2 
  11  chr11_30962677     ZGre    T    C        0      0        2 
  11  chr11_30962677     ZHar    T    C        0      0        2 
  11  chr11_30962677   Sample    T    C        0      0        2 
  11  chr11_30967411     AAsi    G    A        0      0        2 
  11  chr11_30967411     AKia    G    A        0      0        2 
  11  chr11_30967411     AOna    G    A        0      0        2 
  11  chr11_30967411     ASom    G    A        0      0        2 
  11  chr11_30967411     HCab    G    A        1      2        2 
  11  chr11_30967411     HPrz    G    A        1      2        2 
  11  chr11_30967411     ZBoe    G    A        0      0        2 
  11  chr11_30967411     ZGre    G    A        0      0        2 
  11  chr11_30967411     ZHar    G    A        0      0        2 
  11  chr11_30967411   Sample    G    A        0      0        2 
  11  chr11_30976526     AAsi    G    A        0      0        2 
  11  chr11_30976526     AKia    G    A        0      0        2 
  11  chr11_30976526     AOna    G    A        0      0        2 
  11  chr11_30976526     ASom    G    A        0      0        2 
  11  chr11_30976526     HCab    G    A        0      0        2 
  11  chr11_30976526     HPrz    G    A        0      0        2 
  11  chr11_30976526     ZBoe    G    A        0      0        2 
  11  chr11_30976526     ZGre    G    A        0      0        2 
  11  chr11_30976526     ZHar    G    A        1      2        2 
  11  chr11_30976526   Sample    G    A        0      0        2 
  11  chr11_30980597     AAsi    A    G        0      0        2 
  11  chr11_30980597     AKia    A    G        0      0        2 
  11  chr11_30980597     AOna    A    G        0      0        2 
  11  chr11_30980597     ASom    A    G        0      0        2 
  11  chr11_30980597     HCab    A    G        1      2        2 
  11  chr11_30980597     HPrz    A    G        0      0        2 
  11  chr11_30980597     ZBoe    A    G        0      0        2 
  11  chr11_30980597     ZGre    A    G        0      0        2 
  11  chr11_30980597     ZHar    A    G        0      0        2 
  11  chr11_30980597   Sample    A    G        0      0        2 
  11  chr11_30983582     AAsi    C    T        0      0        2 
  11  chr11_30983582     AKia    C    T        0      0        2 
  11  chr11_30983582     AOna    C    T        0      0        2 
  11  chr11_30983582     ASom    C    T        0      0        2 
  11  chr11_30983582     HCab    C    T        0      0        2 
  11  chr11_30983582     HPrz    C    T        0      0        2 
  11  chr11_30983582     ZBoe    C    T        0      0        2 
  11  chr11_30983582     ZGre    C    T        0      0        2 
  11  chr11_30983582     ZHar    C    T        1      2        2 
  11  chr11_30983582   Sample    C    T        0      0        2 
  11  chr11_30991695     AAsi    T    C        0      0        2 
  11  chr11_30991695     AKia    T    C        0      0        2 
  11  chr11_30991695     AOna    T    C        0      0        2 
  11  chr11_30991695     ASom    T    C        0      0        2 
  11  chr11_30991695     HCab    T    C        1      2        2 
  11  chr11_30991695     HPrz    T    C        1      2        2 
  11  chr11_30991695     ZBoe    T    C        0      0        2 
  11  chr11_30991695     ZGre    T    C        0      0        2 
  11  chr11_30991695     ZHar    T    C        0      0        2 
  11  chr11_30991695   Sample    T    C        0      0        2 
  11  chr11_30996130     AAsi    C    T        0      0        2 
  11  chr11_30996130     AKia    C    T        0      0        2 
  11  chr11_30996130     AOna    C    T        0      0        2 
  11  chr11_30996130     ASom    C    T        0      0        2 
  11  chr11_30996130     HCab    C    T        0      0        2 
  11  chr11_30996130     HPrz    C    T      0.5      1        2 
  11  chr11_30996130     ZBoe    C    T        0      0        2 
  11  chr11_30996130     ZGre    C    T        0      0        2 
  11  chr11_30996130     ZHar    C    T        0      0        2 
  11  chr11_30996130   Sample    C    T        0      0        2 
  11  chr11_30997872     AAsi    C    G        0      0        2 
  11  chr11_30997872     AKia    C    G      0.5      1        2 
  11  chr11_30997872     AOna    C    G        0      0        2 
  11  chr11_30997872     ASom    C    G        0      0        2 
  11  chr11_30997872     HCab    C    G        0      0        2 
  11  chr11_30997872     HPrz    C    G        0      0        2 
  11  chr11_30997872     ZBoe    C    G        0      0        2 
  11  chr11_30997872     ZGre    C    G        0      0        2 
  11  chr11_30997872     ZHar    C    G        0      0        2 
  11  chr11_30997872   Sample    C    G        0      0        2 
  11  chr11_31014676     AAsi    C    A        0      0        2 
  11  chr11_31014676     AKia    C    A        0      0        2 
  11  chr11_31014676     AOna    C    A        0      0        2 
  11  chr11_31014676     ASom    C    A        0      0        2 
  11  chr11_31014676     HCab    C    A        1      2        2 
  11  chr11_31014676     HPrz    C    A        1      2        2 
  11  chr11_31014676     ZBoe    C    A        0      0        2 
  11  chr11_31014676     ZGre    C    A        0      0        2 
  11  chr11_31014676     ZHar    C    A        0      0        2 
  11  chr11_31014676   Sample    C    A        0      0        2 
  11  chr11_31016683     AAsi    C    G        1      2        2 
  11  chr11_31016683     AKia    C    G        0      0        2 
  11  chr11_31016683     AOna    C    G        0      0        2 
  11  chr11_31016683     ASom    C    G        1      2        2 
  11  chr11_31016683     HCab    C    G        0      0        2 
  11  chr11_31016683     HPrz    C    G        0      0        2 
  11  chr11_31016683     ZBoe    C    G        0      0        2 
  11  chr11_31016683     ZGre    C    G        0      0        2 
  11  chr11_31016683     ZHar    C    G        0      0        2 
  11  chr11_31016683   Sample    C    G        1      2        2 
  11  chr11_31023961     AAsi    C    T        0      0        2 
  11  chr11_31023961     AKia    C    T        0      0        2 
  11  chr11_31023961     AOna    C    T        0      0        2 
  11  chr11_31023961     ASom    C    T        0      0        2 
  11  chr11_31023961     HCab    C    T        0      0        2 
  11  chr11_31023961     HPrz    C    T        0      0        2 
  11  chr11_31023961     ZBoe    C    T        1      2        2 
  11  chr11_31023961     ZGre    C    T        1      2        2 
  11  chr11_31023961     ZHar    C    T        1      2        2 
  11  chr11_31023961   Sample    C    T        0      0        2 
  11  chr11_31024560     AAsi    G    C        0      0        2 
  11  chr11_31024560     AKia    G    C        0      0        2 
  11  chr11_31024560     AOna    G    C        0      0        2 
  11  chr11_31024560     ASom    G    C        0      0        2 
  11  chr11_31024560     HCab    G    C        0      0        2 
  11  chr11_31024560     HPrz    G    C        0      0        2 
  11  chr11_31024560     ZBoe    G    C        0      0        2 
  11  chr11_31024560     ZGre    G    C        1      2        2 
  11  chr11_31024560     ZHar    G    C        0      0        2 
  11  chr11_31024560   Sample    G    C        0      0        2 
  11  chr11_31034190     AAsi    G    A      0.5      1        2 
  11  chr11_31034190     AKia    G    A        0      0        2 
  11  chr11_31034190     AOna    G    A        0      0        2 
  11  chr11_31034190     ASom    G    A        0      0        2 
  11  chr11_31034190     HCab    G    A        0      0        2 
  11  chr11_31034190     HPrz    G    A        0      0        2 
  11  chr11_31034190     ZBoe    G    A        0      0        2 
  11  chr11_31034190     ZGre    G    A        0      0        2 
  11  chr11_31034190     ZHar    G    A        0      0        2 
  11  chr11_31034190   Sample    G    A        0      0        2 
  11  chr11_31037220     AAsi    T    G        0      0        2 
  11  chr11_31037220     AKia    T    G        1      2        2 
  11  chr11_31037220     AOna    T    G        1      2        2 
  11  chr11_31037220     ASom    T    G        0      0        2 
  11  chr11_31037220     HCab    T    G        0      0        2 
  11  chr11_31037220     HPrz    T    G        0      0        2 
  11  chr11_31037220     ZBoe    T    G        0      0        2 
  11  chr11_31037220     ZGre    T    G        0      0        2 
  11  chr11_31037220     ZHar    T    G        0      0        2 
  11  chr11_31037220   Sample    T    G        0      0        2 
  11  chr11_31037491     AAsi    T    A        0      0        2 
  11  chr11_31037491     AKia    T    A        0      0        2 
  11  chr11_31037491     AOna    T    A        1      2        2 
  11  chr11_31037491     ASom    T    A        0      0        2 
  11  chr11_31037491     HCab    T    A        0      0        2 
  11  chr11_31037491     HPrz    T    A        0      0        2 
  11  chr11_31037491     ZBoe    T    A        0      0        2 
  11  chr11_31037491     ZGre    T    A        0      0        2 
  11  chr11_31037491     ZHar    T    A        0      0        2 
  11  chr11_31037491   Sample    T    A        0      0        2 
  11  chr11_31059049     AAsi    A    G        0      0        2 
  11  chr11_31059049     AKia    A    G        0      0        2 
  11  chr11_31059049     AOna    A    G        0      0        2 
  11  chr11_31059049     ASom    A    G        0      0        2 
  11  chr11_31059049     HCab    A    G        1      2        2 
  11  chr11_31059049     HPrz    A    G        0      0        2 
  11  chr11_31059049     ZBoe    A    G        0      0        2 
  11  chr11_31059049     ZGre    A    G        0      0        2 
  11  chr11_31059049     ZHar    A    G        0      0        2 
  11  chr11_31059049   Sample    A    G        0      0        2 
  11  chr11_31064513     AAsi    G    C        0      0        2 
  11  chr11_31064513     AKia    G    C        0      0        2 
  11  chr11_31064513     AOna    G    C        0      0        2 
  11  chr11_31064513     ASom    G    C        0      0        2 
  11  chr11_31064513     HCab    G    C        0      0        2 
  11  chr11_31064513     HPrz    G    C      0.5      1        2 
  11  chr11_31064513     ZBoe    G    C        0      0        2 
  11  chr11_31064513     ZGre    G    C        0      0        2 
  11  chr11_31064513     ZHar    G    C        0      0        2 
  11  chr11_31064513   Sample    G    C        0      0        2 
  11  chr11_31074084     AAsi    C    T        0      0        2 
  11  chr11_31074084     AKia    C    T        0      0        2 
  11  chr11_31074084     AOna    C    T        0      0        2 
  11  chr11_31074084     ASom    C    T        0      0        2 
  11  chr11_31074084     HCab    C    T        0      0        2 
  11  chr11_31074084     HPrz    C    T        0      0        2 
  11  chr11_31074084     ZBoe    C    T      0.5      1        2 
  11  chr11_31074084     ZGre    C    T        0      0        2 
  11  chr11_31074084     ZHar    C    T        0      0        2 
  11  chr11_31074084   Sample    C    T        0      0        2 
  11  chr11_31077070     AAsi    T    C        0      0        2 
  11  chr11_31077070     AKia    T    C        0      0        2 
  11  chr11_31077070     AOna    T    C        0      0        2 
  11  chr11_31077070     ASom    T    C        0      0        2 
  11  chr11_31077070     HCab    T    C        1      2        2 
  11  chr11_31077070     HPrz    T    C        1      2        2 
  11  chr11_31077070     ZBoe    T    C        0      0        2 
  11  chr11_31077070     ZGre    T    C        0      0        2 
  11  chr11_31077070     ZHar    T    C        0      0        2 
  11  chr11_31077070   Sample    T    C        0      0        2 
  11  chr11_31085026     AAsi    A    G        0      0        2 
  11  chr11_31085026     AKia    A    G        0      0        2 
  11  chr11_31085026     AOna    A    G        0      0        2 
  11  chr11_31085026     ASom    A    G        0      0        2 
  11  chr11_31085026     HCab    A    G        0      0        2 
  11  chr11_31085026     HPrz    A    G        0      0        2 
  11  chr11_31085026     ZBoe    A    G      0.5      1        2 
  11  chr11_31085026     ZGre    A    G        0      0        2 
  11  chr11_31085026     ZHar    A    G        0      0        2 
  11  chr11_31085026   Sample    A    G        0      0        2 
  11  chr11_31088022     AAsi    A    G        0      0        2 
  11  chr11_31088022     AKia    A    G      0.5      1        2 
  11  chr11_31088022     AOna    A    G        1      2        2 
  11  chr11_31088022     ASom    A    G        0      0        2 
  11  chr11_31088022     HCab    A    G        0      0        2 
  11  chr11_31088022     HPrz    A    G        0      0        2 
  11  chr11_31088022     ZBoe    A    G        0      0        2 
  11  chr11_31088022     ZGre    A    G        0      0        2 
  11  chr11_31088022     ZHar    A    G        0      0        2 
  11  chr11_31088022   Sample    A    G        0      0        2 
  11  chr11_31089248     AAsi    T    G        0      0        2 
  11  chr11_31089248     AKia    T    G        0      0        2 
  11  chr11_31089248     AOna    T    G        0      0        2 
  11  chr11_31089248     ASom    T    G        0      0        2 
  11  chr11_31089248     HCab    T    G        1      2        2 
  11  chr11_31089248     HPrz    T    G        1      2        2 
  11  chr11_31089248     ZBoe    T    G        0      0        2 
  11  chr11_31089248     ZGre    T    G        0      0        2 
  11  chr11_31089248     ZHar    T    G        0      0        2 
  11  chr11_31089248   Sample    T    G        0      0        2 
  11  chr11_31090987     AAsi    A    G        0      0        2 
  11  chr11_31090987     AKia    A    G        1      2        2 
  11  chr11_31090987     AOna    A    G        1      2        2 
  11  chr11_31090987     ASom    A    G        0      0        2 
  11  chr11_31090987     HCab    A    G        0      0        2 
  11  chr11_31090987     HPrz    A    G        0      0        2 
  11  chr11_31090987     ZBoe    A    G        0      0        2 
  11  chr11_31090987     ZGre    A    G        0      0        2 
  11  chr11_31090987     ZHar    A    G        0      0        2 
  11  chr11_31090987   Sample    A    G        0      0        2 
  11  chr11_31093082     AAsi    G    A        0      0        2 
  11  chr11_31093082     AKia    G    A        0      0        2 
  11  chr11_31093082     AOna    G    A        0      0        2 
  11  chr11_31093082     ASom    G    A        0      0        2 
  11  chr11_31093082     HCab    G    A        0      0        2 
  11  chr11_31093082     HPrz    G    A        0      0        2 
  11  chr11_31093082     ZBoe    G    A        1      2        2 
  11  chr11_31093082     ZGre    G    A        1      2        2 
  11  chr11_31093082     ZHar    G    A        1      2        2 
  11  chr11_31093082   Sample    G    A        0      0        2 
  11  chr11_31094115     AAsi    C    T        0      0        2 
  11  chr11_31094115     AKia    C    T        0      0        2 
  11  chr11_31094115     AOna    C    T        0      0        2 
  11  chr11_31094115     ASom    C    T        0      0        2 
  11  chr11_31094115     HCab    C    T        0      0        2 
  11  chr11_31094115     HPrz    C    T        0      0        2 
  11  chr11_31094115     ZBoe    C    T        1      2        2 
  11  chr11_31094115     ZGre    C    T        0      0        2 
  11  chr11_31094115     ZHar    C    T        0      0        2 
  11  chr11_31094115   Sample    C    T        0      0        2 
  11  chr11_31095025     AAsi    C    A        0      0        2 
  11  chr11_31095025     AKia    C    A        1      2        2 
  11  chr11_31095025     AOna    C    A        1      2        2 
  11  chr11_31095025     ASom    C    A        0      0        2 
  11  chr11_31095025     HCab    C    A        0      0        2 
  11  chr11_31095025     HPrz    C    A        0      0        2 
  11  chr11_31095025     ZBoe    C    A        0      0        2 
  11  chr11_31095025     ZGre    C    A        0      0        2 
  11  chr11_31095025     ZHar    C    A        0      0        2 
  11  chr11_31095025   Sample    C    A        0      0        2 
  11  chr11_31097029     AAsi    A    G        0      0        2 
  11  chr11_31097029     AKia    A    G        0      0        2 
  11  chr11_31097029     AOna    A    G        0      0        2 
  11  chr11_31097029     ASom    A    G        0      0        2 
  11  chr11_31097029     HCab    A    G        0      0        2 
  11  chr11_31097029     HPrz    A    G        0      0        2 
  11  chr11_31097029     ZBoe    A    G      0.5      1        2 
  11  chr11_31097029     ZGre    A    G        0      0        2 
  11  chr11_31097029     ZHar    A    G        0      0        2 
  11  chr11_31097029   Sample    A    G        0      0        2 
  11  chr11_31099266     AAsi    G    T        0      0        2 
  11  chr11_31099266     AKia    G    T      0.5      1        2 
  11  chr11_31099266     AOna    G    T        0      0        2 
  11  chr11_31099266     ASom    G    T        0      0        2 
  11  chr11_31099266     HCab    G    T        0      0        2 
  11  chr11_31099266     HPrz    G    T        0      0        2 
  11  chr11_31099266     ZBoe    G    T        0      0        2 
  11  chr11_31099266     ZGre    G    T        0      0        2 
  11  chr11_31099266     ZHar    G    T        0      0        2 
  11  chr11_31099266   Sample    G    T        0      0        2 
  11  chr11_31102352     AAsi    C    A        0      0        2 
  11  chr11_31102352     AKia    C    A        0      0        2 
  11  chr11_31102352     AOna    C    A        0      0        2 
  11  chr11_31102352     ASom    C    A        0      0        2 
  11  chr11_31102352     HCab    C    A        0      0        2 
  11  chr11_31102352     HPrz    C    A        0      0        2 
  11  chr11_31102352     ZBoe    C    A      0.5      1        2 
  11  chr11_31102352     ZGre    C    A        0      0        2 
  11  chr11_31102352     ZHar    C    A        0      0        2 
  11  chr11_31102352   Sample    C    A        0      0        2 
  11  chr11_31104833     AAsi    G    T        0      0        2 
  11  chr11_31104833     AKia    G    T        0      0        2 
  11  chr11_31104833     AOna    G    T        0      0        2 
  11  chr11_31104833     ASom    G    T        0      0        2 
  11  chr11_31104833     HCab    G    T        1      2        2 
  11  chr11_31104833     HPrz    G    T        1      2        2 
  11  chr11_31104833     ZBoe    G    T        0      0        2 
  11  chr11_31104833     ZGre    G    T        0      0        2 
  11  chr11_31104833     ZHar    G    T        0      0        2 
  11  chr11_31104833   Sample    G    T        0      0        2 
  11  chr11_31107096     AAsi    A    G        0      0        2 
  11  chr11_31107096     AKia    A    G        0      0        2 
  11  chr11_31107096     AOna    A    G        1      2        2 
  11  chr11_31107096     ASom    A    G        0      0        2 
  11  chr11_31107096     HCab    A    G        0      0        2 
  11  chr11_31107096     HPrz    A    G        0      0        2 
  11  chr11_31107096     ZBoe    A    G        0      0        2 
  11  chr11_31107096     ZGre    A    G        0      0        2 
  11  chr11_31107096     ZHar    A    G        0      0        2 
  11  chr11_31107096   Sample    A    G        0      0        2 
  11  chr11_31108173     AAsi    C    T        0      0        2 
  11  chr11_31108173     AKia    C    T        0      0        2 
  11  chr11_31108173     AOna    C    T        0      0        2 
  11  chr11_31108173     ASom    C    T        0      0        2 
  11  chr11_31108173     HCab    C    T        1      2        2 
  11  chr11_31108173     HPrz    C    T        1      2        2 
  11  chr11_31108173     ZBoe    C    T        0      0        2 
  11  chr11_31108173     ZGre    C    T        0      0        2 
  11  chr11_31108173     ZHar    C    T        0      0        2 
  11  chr11_31108173   Sample    C    T        0      0        2 
  11  chr11_31117437     AAsi    G    T        0      0        2 
  11  chr11_31117437     AKia    G    T        1      2        2 
  11  chr11_31117437     AOna    G    T        0      0        2 
  11  chr11_31117437     ASom    G    T        0      0        2 
  11  chr11_31117437     HCab    G    T        1      2        2 
  11  chr11_31117437     HPrz    G    T        1      2        2 
  11  chr11_31117437     ZBoe    G    T        1      2        2 
  11  chr11_31117437     ZGre    G    T        0      0        2 
  11  chr11_31117437     ZHar    G    T        0      0        2 
  11  chr11_31117437   Sample    G    T        0      0        2 
  11  chr11_31119613     AAsi    A    G        0      0        2 
  11  chr11_31119613     AKia    A    G      0.5      1        2 
  11  chr11_31119613     AOna    A    G        0      0        2 
  11  chr11_31119613     ASom    A    G        0      0        2 
  11  chr11_31119613     HCab    A    G        0      0        2 
  11  chr11_31119613     HPrz    A    G        0      0        2 
  11  chr11_31119613     ZBoe    A    G        0      0        2 
  11  chr11_31119613     ZGre    A    G        0      0        2 
  11  chr11_31119613     ZHar    A    G        0      0        2 
  11  chr11_31119613   Sample    A    G        0      0        2 
  11  chr11_31124358     AAsi    T    C        0      0        2 
  11  chr11_31124358     AKia    T    C        0      0        2 
  11  chr11_31124358     AOna    T    C        1      2        2 
  11  chr11_31124358     ASom    T    C        0      0        2 
  11  chr11_31124358     HCab    T    C        0      0        2 
  11  chr11_31124358     HPrz    T    C        0      0        2 
  11  chr11_31124358     ZBoe    T    C        0      0        2 
  11  chr11_31124358     ZGre    T    C        0      0        2 
  11  chr11_31124358     ZHar    T    C        0      0        2 
  11  chr11_31124358   Sample    T    C        0      0        2 
  11  chr11_31126298     AAsi    G    T        0      0        2 
  11  chr11_31126298     AKia    G    T        0      0        2 
  11  chr11_31126298     AOna    G    T        0      0        2 
  11  chr11_31126298     ASom    G    T        0      0        2 
  11  chr11_31126298     HCab    G    T        0      0        2 
  11  chr11_31126298     HPrz    G    T        0      0        2 
  11  chr11_31126298     ZBoe    G    T        1      2        2 
  11  chr11_31126298     ZGre    G    T        0      0        2 
  11  chr11_31126298     ZHar    G    T        0      0        2 
  11  chr11_31126298   Sample    G    T        0      0        2 
  11  chr11_31129318     AAsi    T    C        0      0        2 
  11  chr11_31129318     AKia    T    C        0      0        2 
  11  chr11_31129318     AOna    T    C        0      0        2 
  11  chr11_31129318     ASom    T    C        0      0        2 
  11  chr11_31129318     HCab    T    C        0      0        2 
  11  chr11_31129318     HPrz    T    C        0      0        2 
  11  chr11_31129318     ZBoe    T    C        0      0        2 
  11  chr11_31129318     ZGre    T    C        1      2        2 
  11  chr11_31129318     ZHar    T    C        0      0        2 
  11  chr11_31129318   Sample    T    C        0      0        2 
  11  chr11_31135565     AAsi    G    C      0.5      1        2 
  11  chr11_31135565     AKia    G    C        0      0        2 
  11  chr11_31135565     AOna    G    C        0      0        2 
  11  chr11_31135565     ASom    G    C        0      0        2 
  11  chr11_31135565     HCab    G    C        0      0        2 
  11  chr11_31135565     HPrz    G    C        0      0        2 
  11  chr11_31135565     ZBoe    G    C        0      0        2 
  11  chr11_31135565     ZGre    G    C        0      0        2 
  11  chr11_31135565     ZHar    G    C        0      0        2 
  11  chr11_31135565   Sample    G    C        0      0        2 
  11  chr11_31137178     AAsi    T    G      0.5      1        2 
  11  chr11_31137178     AKia    T    G        0      0        2 
  11  chr11_31137178     AOna    T    G        0      0        2 
  11  chr11_31137178     ASom    T    G        0      0        2 
  11  chr11_31137178     HCab    T    G        0      0        2 
  11  chr11_31137178     HPrz    T    G        0      0        2 
  11  chr11_31137178     ZBoe    T    G        0      0        2 
  11  chr11_31137178     ZGre    T    G        0      0        2 
  11  chr11_31137178     ZHar    T    G        0      0        2 
  11  chr11_31137178   Sample    T    G        0      0        2 
  11  chr11_31147577     AAsi    G    A        0      0        2 
  11  chr11_31147577     AKia    G    A        0      0        2 
  11  chr11_31147577     AOna    G    A        0      0        2 
  11  chr11_31147577     ASom    G    A        0      0        2 
  11  chr11_31147577     HCab    G    A        0      0        2 
  11  chr11_31147577     HPrz    G    A        0      0        2 
  11  chr11_31147577     ZBoe    G    A        0      0        2 
  11  chr11_31147577     ZGre    G    A        0      0        2 
  11  chr11_31147577     ZHar    G    A      0.5      1        2 
  11  chr11_31147577   Sample    G    A        0      0        2 
  11  chr11_31149041     AAsi    A    G        0      0        2 
  11  chr11_31149041     AKia    A    G        0      0        2 
  11  chr11_31149041     AOna    A    G        1      2        2 
  11  chr11_31149041     ASom    A    G        0      0        2 
  11  chr11_31149041     HCab    A    G        0      0        2 
  11  chr11_31149041     HPrz    A    G        0      0        2 
  11  chr11_31149041     ZBoe    A    G        0      0        2 
  11  chr11_31149041     ZGre    A    G        0      0        2 
  11  chr11_31149041     ZHar    A    G        0      0        2 
  11  chr11_31149041   Sample    A    G        0      0        2 
  11  chr11_31149567     AAsi    T    G        0      0        2 
  11  chr11_31149567     AKia    T    G        0      0        2 
  11  chr11_31149567     AOna    T    G        0      0        2 
  11  chr11_31149567     ASom    T    G        0      0        2 
  11  chr11_31149567     HCab    T    G        0      0        2 
  11  chr11_31149567     HPrz    T    G        0      0        2 
  11  chr11_31149567     ZBoe    T    G        0      0        2 
  11  chr11_31149567     ZGre    T    G        0      0        2 
  11  chr11_31149567     ZHar    T    G      0.5      1        2 
  11  chr11_31149567   Sample    T    G        0      0        2 
  11  chr11_31152393     AAsi    G    A        0      0        2 
  11  chr11_31152393     AKia    G    A        0      0        2 
  11  chr11_31152393     AOna    G    A        0      0        2 
  11  chr11_31152393     ASom    G    A        0      0        2 
  11  chr11_31152393     HCab    G    A        1      2        2 
  11  chr11_31152393     HPrz    G    A        1      2        2 
  11  chr11_31152393     ZBoe    G    A        0      0        2 
  11  chr11_31152393     ZGre    G    A        0      0        2 
  11  chr11_31152393     ZHar    G    A        0      0        2 
  11  chr11_31152393   Sample    G    A        0      0        2 
  11  chr11_31154272     AAsi    A    G        0      0        2 
  11  chr11_31154272     AKia    A    G        0      0        2 
  11  chr11_31154272     AOna    A    G        0      0        2 
  11  chr11_31154272     ASom    A    G        0      0        2 
  11  chr11_31154272     HCab    A    G        1      2        2 
  11  chr11_31154272     HPrz    A    G        1      2        2 
  11  chr11_31154272     ZBoe    A    G        0      0        2 
  11  chr11_31154272     ZGre    A    G        0      0        2 
  11  chr11_31154272     ZHar    A    G        0      0        2 
  11  chr11_31154272   Sample    A    G        0      0        2 
  11  chr11_31155920     AAsi    A    G        0      0        2 
  11  chr11_31155920     AKia    A    G        1      2        2 
  11  chr11_31155920     AOna    A    G        0      0        2 
  11  chr11_31155920     ASom    A    G        0      0        2 
  11  chr11_31155920     HCab    A    G        0      0        2 
  11  chr11_31155920     HPrz    A    G        0      0        2 
  11  chr11_31155920     ZBoe    A    G        0      0        2 
  11  chr11_31155920     ZGre    A    G        0      0        2 
  11  chr11_31155920     ZHar    A    G        0      0        2 
  11  chr11_31155920   Sample    A    G        0      0        2 
  11  chr11_31156293     AAsi    A    G        0      0        2 
  11  chr11_31156293     AKia    A    G        0      0        2 
  11  chr11_31156293     AOna    A    G        0      0        2 
  11  chr11_31156293     ASom    A    G        0      0        2 
  11  chr11_31156293     HCab    A    G        0      0        2 
  11  chr11_31156293     HPrz    A    G        0      0        2 
  11  chr11_31156293     ZBoe    A    G      0.5      1        2 
  11  chr11_31156293     ZGre    A    G        0      0        2 
  11  chr11_31156293     ZHar    A    G        0      0        2 
  11  chr11_31156293   Sample    A    G        0      0        2 
  11  chr11_31157331     AAsi    T    G        1      2        2 
  11  chr11_31157331     AKia    T    G        0      0        2 
  11  chr11_31157331     AOna    T    G        1      2        2 
  11  chr11_31157331     ASom    T    G        1      2        2 
  11  chr11_31157331     HCab    T    G        0      0        2 
  11  chr11_31157331     HPrz    T    G        0      0        2 
  11  chr11_31157331     ZBoe    T    G        0      0        2 
  11  chr11_31157331     ZGre    T    G        0      0        2 
  11  chr11_31157331     ZHar    T    G        0      0        2 
  11  chr11_31157331   Sample    T    G        1      2        2 
  11  chr11_31158471     AAsi    C    G        1      2        2 
  11  chr11_31158471     AKia    C    G        0      0        2 
  11  chr11_31158471     AOna    C    G        0      0        2 
  11  chr11_31158471     ASom    C    G        1      2        2 
  11  chr11_31158471     HCab    C    G        0      0        2 
  11  chr11_31158471     HPrz    C    G        0      0        2 
  11  chr11_31158471     ZBoe    C    G        0      0        2 
  11  chr11_31158471     ZGre    C    G        0      0        2 
  11  chr11_31158471     ZHar    C    G        0      0        2 
  11  chr11_31158471   Sample    C    G        0      0        2 
  11  chr11_31163895     AAsi    G    A        0      0        2 
  11  chr11_31163895     AKia    G    A        0      0        2 
  11  chr11_31163895     AOna    G    A        0      0        2 
  11  chr11_31163895     ASom    G    A        0      0        2 
  11  chr11_31163895     HCab    G    A        1      2        2 
  11  chr11_31163895     HPrz    G    A        1      2        2 
  11  chr11_31163895     ZBoe    G    A        0      0        2 
  11  chr11_31163895     ZGre    G    A        0      0        2 
  11  chr11_31163895     ZHar    G    A        0      0        2 
  11  chr11_31163895   Sample    G    A        0      0        2 
  11  chr11_31181446     AAsi    C    T        0      0        2 
  11  chr11_31181446     AKia    C    T        0      0        2 
  11  chr11_31181446     AOna    C    T        0      0        2 
  11  chr11_31181446     ASom    C    T        0      0        2 
  11  chr11_31181446     HCab    C    T        1      2        2 
  11  chr11_31181446     HPrz    C    T        1      2        2 
  11  chr11_31181446     ZBoe    C    T        0      0        2 
  11  chr11_31181446     ZGre    C    T        0      0        2 
  11  chr11_31181446     ZHar    C    T        0      0        2 
  11  chr11_31181446   Sample    C    T        0      0        2 
  11  chr11_31182364     AAsi    T    C        0      0        2 
  11  chr11_31182364     AKia    T    C      0.5      1        2 
  11  chr11_31182364     AOna    T    C        0      0        2 
  11  chr11_31182364     ASom    T    C        0      0        2 
  11  chr11_31182364     HCab    T    C        1      2        2 
  11  chr11_31182364     HPrz    T    C        1      2        2 
  11  chr11_31182364     ZBoe    T    C        0      0        2 
  11  chr11_31182364     ZGre    T    C        0      0        2 
  11  chr11_31182364     ZHar    T    C        1      2        2 
  11  chr11_31182364   Sample    T    C        0      0        2 
  11  chr11_31182802     AAsi    T    C      0.5      1        2 
  11  chr11_31182802     AKia    T    C        0      0        2 
  11  chr11_31182802     AOna    T    C        0      0        2 
  11  chr11_31182802     ASom    T    C        0      0        2 
  11  chr11_31182802     HCab    T    C        0      0        2 
  11  chr11_31182802     HPrz    T    C        0      0        2 
  11  chr11_31182802     ZBoe    T    C        0      0        2 
  11  chr11_31182802     ZGre    T    C        0      0        2 
  11  chr11_31182802     ZHar    T    C        0      0        2 
  11  chr11_31182802   Sample    T    C        0      0        2 
  11  chr11_31184639     AAsi    A    G        0      0        2 
  11  chr11_31184639     AKia    A    G        0      0        2 
  11  chr11_31184639     AOna    A    G        0      0        2 
  11  chr11_31184639     ASom    A    G        0      0        2 
  11  chr11_31184639     HCab    A    G        0      0        2 
  11  chr11_31184639     HPrz    A    G        0      0        2 
  11  chr11_31184639     ZBoe    A    G        0      0        2 
  11  chr11_31184639     ZGre    A    G        0      0        2 
  11  chr11_31184639     ZHar    A    G        1      2        2 
  11  chr11_31184639   Sample    A    G        0      0        2 
  11  chr11_31185299     AAsi    A    G        0      0        2 
  11  chr11_31185299     AKia    A    G        0      0        2 
  11  chr11_31185299     AOna    A    G        0      0        2 
  11  chr11_31185299     ASom    A    G        0      0        2 
  11  chr11_31185299     HCab    A    G        1      2        2 
  11  chr11_31185299     HPrz    A    G        1      2        2 
  11  chr11_31185299     ZBoe    A    G        0      0        2 
  11  chr11_31185299     ZGre    A    G        0      0        2 
  11  chr11_31185299     ZHar    A    G        0      0        2 
  11  chr11_31185299   Sample    A    G        0      0        2 
  11  chr11_31187508     AAsi    A    G        0      0        2 
  11  chr11_31187508     AKia    A    G        0      0        2 
  11  chr11_31187508     AOna    A    G        0      0        2 
  11  chr11_31187508     ASom    A    G        0      0        2 
  11  chr11_31187508     HCab    A    G        0      0        2 
  11  chr11_31187508     HPrz    A    G      0.5      1        2 
  11  chr11_31187508     ZBoe    A    G        0      0        2 
  11  chr11_31187508     ZGre    A    G        0      0        2 
  11  chr11_31187508     ZHar    A    G        0      0        2 
  11  chr11_31187508   Sample    A    G        0      0        2 
  11  chr11_31190963     AAsi    C    G        0      0        2 
  11  chr11_31190963     AKia    C    G        0      0        2 
  11  chr11_31190963     AOna    C    G        1      2        2 
  11  chr11_31190963     ASom    C    G        0      0        2 
  11  chr11_31190963     HCab    C    G        0      0        2 
  11  chr11_31190963     HPrz    C    G        0      0        2 
  11  chr11_31190963     ZBoe    C    G        0      0        2 
  11  chr11_31190963     ZGre    C    G        0      0        2 
  11  chr11_31190963     ZHar    C    G        0      0        2 
  11  chr11_31190963   Sample    C    G        0      0        2 
  11  chr11_31195369     AAsi    T    C        0      0        2 
  11  chr11_31195369     AKia    T    C        0      0        2 
  11  chr11_31195369     AOna    T    C        0      0        2 
  11  chr11_31195369     ASom    T    C        0      0        2 
  11  chr11_31195369     HCab    T    C        0      0        2 
  11  chr11_31195369     HPrz    T    C        0      0        2 
  11  chr11_31195369     ZBoe    T    C        0      0        2 
  11  chr11_31195369     ZGre    T    C        1      2        2 
  11  chr11_31195369     ZHar    T    C        0      0        2 
  11  chr11_31195369   Sample    T    C        0      0        2 
  11  chr11_31198448     AAsi    T    C      0.5      1        2 
  11  chr11_31198448     AKia    T    C        0      0        2 
  11  chr11_31198448     AOna    T    C        0      0        2 
  11  chr11_31198448     ASom    T    C        0      0        2 
  11  chr11_31198448     HCab    T    C        0      0        2 
  11  chr11_31198448     HPrz    T    C        0      0        2 
  11  chr11_31198448     ZBoe    T    C        0      0        2 
  11  chr11_31198448     ZGre    T    C        0      0        2 
  11  chr11_31198448     ZHar    T    C        0      0        2 
  11  chr11_31198448   Sample    T    C        0      0        2 
  11  chr11_31198526     AAsi    A    T        0      0        2 
  11  chr11_31198526     AKia    A    T        0      0        2 
  11  chr11_31198526     AOna    A    T        0      0        2 
  11  chr11_31198526     ASom    A    T        0      0        2 
  11  chr11_31198526     HCab    A    T        1      2        2 
  11  chr11_31198526     HPrz    A    T        1      2        2 
  11  chr11_31198526     ZBoe    A    T        0      0        2 
  11  chr11_31198526     ZGre    A    T        0      0        2 
  11  chr11_31198526     ZHar    A    T        0      0        2 
  11  chr11_31198526   Sample    A    T        0      0        2 
  11  chr11_31198835     AAsi    A    G        0      0        2 
  11  chr11_31198835     AKia    A    G        0      0        2 
  11  chr11_31198835     AOna    A    G        0      0        2 
  11  chr11_31198835     ASom    A    G        0      0        2 
  11  chr11_31198835     HCab    A    G        0      0        2 
  11  chr11_31198835     HPrz    A    G        0      0        2 
  11  chr11_31198835     ZBoe    A    G        1      2        2 
  11  chr11_31198835     ZGre    A    G        0      0        2 
  11  chr11_31198835     ZHar    A    G        0      0        2 
  11  chr11_31198835   Sample    A    G        0      0        2 
  11  chr11_31202041     AAsi    G    T      0.5      1        2 
  11  chr11_31202041     AKia    G    T        0      0        2 
  11  chr11_31202041     AOna    G    T        0      0        2 
  11  chr11_31202041     ASom    G    T        0      0        2 
  11  chr11_31202041     HCab    G    T        0      0        2 
  11  chr11_31202041     HPrz    G    T        0      0        2 
  11  chr11_31202041     ZBoe    G    T        0      0        2 
  11  chr11_31202041     ZGre    G    T        0      0        2 
  11  chr11_31202041     ZHar    G    T        0      0        2 
  11  chr11_31202041   Sample    G    T        0      0        2 
  11  chr11_31211286     AAsi    G    A        0      0        2 
  11  chr11_31211286     AKia    G    A        0      0        2 
  11  chr11_31211286     AOna    G    A        0      0        2 
  11  chr11_31211286     ASom    G    A        0      0        2 
  11  chr11_31211286     HCab    G    A        1      2        2 
  11  chr11_31211286     HPrz    G    A        1      2        2 
  11  chr11_31211286     ZBoe    G    A        0      0        2 
  11  chr11_31211286     ZGre    G    A        0      0        2 
  11  chr11_31211286     ZHar    G    A        0      0        2 
  11  chr11_31211286   Sample    G    A        0      0        2 
  11  chr11_31211458     AAsi    G    C        0      0        2 
  11  chr11_31211458     AKia    G    C        0      0        2 
  11  chr11_31211458     AOna    G    C        0      0        2 
  11  chr11_31211458     ASom    G    C        0      0        2 
  11  chr11_31211458     HCab    G    C        0      0        2 
  11  chr11_31211458     HPrz    G    C        0      0        2 
  11  chr11_31211458     ZBoe    G    C        0      0        2 
  11  chr11_31211458     ZGre    G    C        1      2        2 
  11  chr11_31211458     ZHar    G    C        0      0        2 
  11  chr11_31211458   Sample    G    C        0      0        2 
  11  chr11_31211468     AAsi    T    C        0      0        2 
  11  chr11_31211468     AKia    T    C        0      0        2 
  11  chr11_31211468     AOna    T    C        0      0        2 
  11  chr11_31211468     ASom    T    C        0      0        2 
  11  chr11_31211468     HCab    T    C        1      2        2 
  11  chr11_31211468     HPrz    T    C        0      0        2 
  11  chr11_31211468     ZBoe    T    C        0      0        2 
  11  chr11_31211468     ZGre    T    C        0      0        2 
  11  chr11_31211468     ZHar    T    C        0      0        2 
  11  chr11_31211468   Sample    T    C        0      0        2 
  11  chr11_31213219     AAsi    C    T        0      0        2 
  11  chr11_31213219     AKia    C    T        0      0        2 
  11  chr11_31213219     AOna    C    T        0      0        2 
  11  chr11_31213219     ASom    C    T        0      0        2 
  11  chr11_31213219     HCab    C    T        1      2        2 
  11  chr11_31213219     HPrz    C    T        1      2        2 
  11  chr11_31213219     ZBoe    C    T        0      0        2 
  11  chr11_31213219     ZGre    C    T        0      0        2 
  11  chr11_31213219     ZHar    C    T        0      0        2 
  11  chr11_31213219   Sample    C    T        0      0        2 
  11  chr11_31223857     AAsi    G    A        0      0        2 
  11  chr11_31223857     AKia    G    A        0      0        2 
  11  chr11_31223857     AOna    G    A        0      0        2 
  11  chr11_31223857     ASom    G    A        0      0        2 
  11  chr11_31223857     HCab    G    A        1      2        2 
  11  chr11_31223857     HPrz    G    A        1      2        2 
  11  chr11_31223857     ZBoe    G    A        0      0        2 
  11  chr11_31223857     ZGre    G    A        0      0        2 
  11  chr11_31223857     ZHar    G    A        0      0        2 
  11  chr11_31223857   Sample    G    A        0      0        2 
  11  chr11_31229686     AAsi    G    C        0      0        2 
  11  chr11_31229686     AKia    G    C        0      0        2 
  11  chr11_31229686     AOna    G    C        0      0        2 
  11  chr11_31229686     ASom    G    C        0      0        2 
  11  chr11_31229686     HCab    G    C        0      0        2 
  11  chr11_31229686     HPrz    G    C        0      0        2 
  11  chr11_31229686     ZBoe    G    C        0      0        2 
  11  chr11_31229686     ZGre    G    C        1      2        2 
  11  chr11_31229686     ZHar    G    C        0      0        2 
  11  chr11_31229686   Sample    G    C        0      0        2 
  11  chr11_31230475     AAsi    C    A        0      0        2 
  11  chr11_31230475     AKia    C    A        0      0        2 
  11  chr11_31230475     AOna    C    A        0      0        2 
  11  chr11_31230475     ASom    C    A        0      0        2 
  11  chr11_31230475     HCab    C    A        0      0        2 
  11  chr11_31230475     HPrz    C    A        0      0        2 
  11  chr11_31230475     ZBoe    C    A      0.5      1        2 
  11  chr11_31230475     ZGre    C    A        1      2        2 
  11  chr11_31230475     ZHar    C    A        0      0        2 
  11  chr11_31230475   Sample    C    A        0      0        2 
  11  chr11_31234567     AAsi    T    C        0      0        2 
  11  chr11_31234567     AKia    T    C        0      0        2 
  11  chr11_31234567     AOna    T    C        0      0        2 
  11  chr11_31234567     ASom    T    C        0      0        2 
  11  chr11_31234567     HCab    T    C        0      0        2 
  11  chr11_31234567     HPrz    T    C      0.5      1        2 
  11  chr11_31234567     ZBoe    T    C        0      0        2 
  11  chr11_31234567     ZGre    T    C        0      0        2 
  11  chr11_31234567     ZHar    T    C        0      0        2 
  11  chr11_31234567   Sample    T    C        0      0        2 
  11  chr11_31244465     AAsi    T    C        0      0        2 
  11  chr11_31244465     AKia    T    C      0.5      1        2 
  11  chr11_31244465     AOna    T    C        0      0        2 
  11  chr11_31244465     ASom    T    C        0      0        2 
  11  chr11_31244465     HCab    T    C        0      0        2 
  11  chr11_31244465     HPrz    T    C        0      0        2 
  11  chr11_31244465     ZBoe    T    C        0      0        2 
  11  chr11_31244465     ZGre    T    C        0      0        2 
  11  chr11_31244465     ZHar    T    C        0      0        2 
  11  chr11_31244465   Sample    T    C        0      0        2 
  11  chr11_31244779     AAsi    C    G        0      0        2 
  11  chr11_31244779     AKia    C    G        0      0        2 
  11  chr11_31244779     AOna    C    G        0      0        2 
  11  chr11_31244779     ASom    C    G        0      0        2 
  11  chr11_31244779     HCab    C    G        1      2        2 
  11  chr11_31244779     HPrz    C    G        1      2        2 
  11  chr11_31244779     ZBoe    C    G        0      0        2 
  11  chr11_31244779     ZGre    C    G        0      0        2 
  11  chr11_31244779     ZHar    C    G        0      0        2 
  11  chr11_31244779   Sample    C    G        0      0        2 
  11  chr11_31246505     AAsi    T    C        0      0        2 
  11  chr11_31246505     AKia    T    C        0      0        2 
  11  chr11_31246505     AOna    T    C        1      2        2 
  11  chr11_31246505     ASom    T    C        0      0        2 
  11  chr11_31246505     HCab    T    C        0      0        2 
  11  chr11_31246505     HPrz    T    C        0      0        2 
  11  chr11_31246505     ZBoe    T    C        0      0        2 
  11  chr11_31246505     ZGre    T    C        0      0        2 
  11  chr11_31246505     ZHar    T    C        0      0        2 
  11  chr11_31246505   Sample    T    C        0      0        2 
  11  chr11_31248954     AAsi    A    C        0      0        2 
  11  chr11_31248954     AKia    A    C        0      0        2 
  11  chr11_31248954     AOna    A    C        0      0        2 
  11  chr11_31248954     ASom    A    C        0      0        2 
  11  chr11_31248954     HCab    A    C        0      0        2 
  11  chr11_31248954     HPrz    A    C        0      0        2 
  11  chr11_31248954     ZBoe    A    C        0      0        2 
  11  chr11_31248954     ZGre    A    C        0      0        2 
  11  chr11_31248954     ZHar    A    C        1      2        2 
  11  chr11_31248954   Sample    A    C        0      0        2 
  11  chr11_31260180     AAsi    A    G        0      0        2 
  11  chr11_31260180     AKia    A    G        0      0        2 
  11  chr11_31260180     AOna    A    G        0      0        2 
  11  chr11_31260180     ASom    A    G        0      0        2 
  11  chr11_31260180     HCab    A    G        0      0        2 
  11  chr11_31260180     HPrz    A    G        0      0        2 
  11  chr11_31260180     ZBoe    A    G        0      0        2 
  11  chr11_31260180     ZGre    A    G      0.5      1        2 
  11  chr11_31260180     ZHar    A    G        0      0        2 
  11  chr11_31260180   Sample    A    G        0      0        2 
  11  chr11_31270471     AAsi    T    C        0      0        2 
  11  chr11_31270471     AKia    T    C        0      0        2 
  11  chr11_31270471     AOna    T    C        0      0        2 
  11  chr11_31270471     ASom    T    C        0      0        2 
  11  chr11_31270471     HCab    T    C        0      0        2 
  11  chr11_31270471     HPrz    T    C        0      0        2 
  11  chr11_31270471     ZBoe    T    C      0.5      1        2 
  11  chr11_31270471     ZGre    T    C        0      0        2 
  11  chr11_31270471     ZHar    T    C        0      0        2 
  11  chr11_31270471   Sample    T    C        0      0        2 
  11  chr11_31294166     AAsi    G    C        0      0        2 
  11  chr11_31294166     AKia    G    C        0      0        2 
  11  chr11_31294166     AOna    G    C        0      0        2 
  11  chr11_31294166     ASom    G    C        0      0        2 
  11  chr11_31294166     HCab    G    C        0      0        2 
  11  chr11_31294166     HPrz    G    C        0      0        2 
  11  chr11_31294166     ZBoe    G    C        0      0        2 
  11  chr11_31294166     ZGre    G    C        0      0        2 
  11  chr11_31294166     ZHar    G    C      0.5      1        2 
  11  chr11_31294166   Sample    G    C        0      0        2 
  11  chr11_31295369     AAsi    C    T        0      0        2 
  11  chr11_31295369     AKia    C    T        0      0        2 
  11  chr11_31295369     AOna    C    T        0      0        2 
  11  chr11_31295369     ASom    C    T        0      0        2 
  11  chr11_31295369     HCab    C    T        0      0        2 
  11  chr11_31295369     HPrz    C    T        0      0        2 
  11  chr11_31295369     ZBoe    C    T      0.5      1        2 
  11  chr11_31295369     ZGre    C    T        0      0        2 
  11  chr11_31295369     ZHar    C    T        0      0        2 
  11  chr11_31295369   Sample    C    T        0      0        2 
  11  chr11_31300208     AAsi    G    T        0      0        2 
  11  chr11_31300208     AKia    G    T        0      0        2 
  11  chr11_31300208     AOna    G    T        0      0        2 
  11  chr11_31300208     ASom    G    T        0      0        2 
  11  chr11_31300208     HCab    G    T        0      0        2 
  11  chr11_31300208     HPrz    G    T        0      0        2 
  11  chr11_31300208     ZBoe    G    T      0.5      1        2 
  11  chr11_31300208     ZGre    G    T        0      0        2 
  11  chr11_31300208     ZHar    G    T        0      0        2 
  11  chr11_31300208   Sample    G    T        0      0        2 
  11  chr11_31303146     AAsi    A    T        0      0        2 
  11  chr11_31303146     AKia    A    T        0      0        2 
  11  chr11_31303146     AOna    A    T        0      0        2 
  11  chr11_31303146     ASom    A    T        0      0        2 
  11  chr11_31303146     HCab    A    T        1      2        2 
  11  chr11_31303146     HPrz    A    T        1      2        2 
  11  chr11_31303146     ZBoe    A    T        0      0        2 
  11  chr11_31303146     ZGre    A    T        0      0        2 
  11  chr11_31303146     ZHar    A    T        0      0        2 
  11  chr11_31303146   Sample    A    T        0      0        2 
  11  chr11_31304354     AAsi    C    T        0      0        2 
  11  chr11_31304354     AKia    C    T        0      0        2 
  11  chr11_31304354     AOna    C    T        0      0        2 
  11  chr11_31304354     ASom    C    T        0      0        2 
  11  chr11_31304354     HCab    C    T        0      0        2 
  11  chr11_31304354     HPrz    C    T        0      0        2 
  11  chr11_31304354     ZBoe    C    T        0      0        2 
  11  chr11_31304354     ZGre    C    T        0      0        2 
  11  chr11_31304354     ZHar    C    T      0.5      1        2 
  11  chr11_31304354   Sample    C    T        0      0        2 
  11  chr11_31310412     AAsi    T    C        0      0        2 
  11  chr11_31310412     AKia    T    C        0      0        2 
  11  chr11_31310412     AOna    T    C        0      0        2 
  11  chr11_31310412     ASom    T    C        0      0        2 
  11  chr11_31310412     HCab    T    C        0      0        2 
  11  chr11_31310412     HPrz    T    C        0      0        2 
  11  chr11_31310412     ZBoe    T    C        0      0        2 
  11  chr11_31310412     ZGre    T    C        1      2        2 
  11  chr11_31310412     ZHar    T    C        0      0        2 
  11  chr11_31310412   Sample    T    C        0      0        2 
  11  chr11_31311255     AAsi    A    C        0      0        2 
  11  chr11_31311255     AKia    A    C        0      0        2 
  11  chr11_31311255     AOna    A    C        0      0        2 
  11  chr11_31311255     ASom    A    C        0      0        2 
  11  chr11_31311255     HCab    A    C        0      0        2 
  11  chr11_31311255     HPrz    A    C      0.5      1        2 
  11  chr11_31311255     ZBoe    A    C        0      0        2 
  11  chr11_31311255     ZGre    A    C        0      0        2 
  11  chr11_31311255     ZHar    A    C        0      0        2 
  11  chr11_31311255   Sample    A    C        0      0        2 
  11  chr11_31316597     AAsi    A    C        0      0        2 
  11  chr11_31316597     AKia    A    C        0      0        2 
  11  chr11_31316597     AOna    A    C        0      0        2 
  11  chr11_31316597     ASom    A    C        0      0        2 
  11  chr11_31316597     HCab    A    C        0      0        2 
  11  chr11_31316597     HPrz    A    C        0      0        2 
  11  chr11_31316597     ZBoe    A    C      0.5      1        2 
  11  chr11_31316597     ZGre    A    C        0      0        2 
  11  chr11_31316597     ZHar    A    C        0      0        2 
  11  chr11_31316597   Sample    A    C        0      0        2 
  11  chr11_31322213     AAsi    C    G        0      0        2 
  11  chr11_31322213     AKia    C    G        0      0        2 
  11  chr11_31322213     AOna    C    G      0.5      1        2 
  11  chr11_31322213     ASom    C    G        0      0        2 
  11  chr11_31322213     HCab    C    G        0      0        2 
  11  chr11_31322213     HPrz    C    G        0      0        2 
  11  chr11_31322213     ZBoe    C    G        0      0        2 
  11  chr11_31322213     ZGre    C    G        0      0        2 
  11  chr11_31322213     ZHar    C    G        0      0        2 
  11  chr11_31322213   Sample    C    G        0      0        2 
  11  chr11_31328023     AAsi    C    T        1      2        2 
  11  chr11_31328023     AKia    C    T        0      0        2 
  11  chr11_31328023     AOna    C    T        0      0        2 
  11  chr11_31328023     ASom    C    T        0      0        2 
  11  chr11_31328023     HCab    C    T        0      0        2 
  11  chr11_31328023     HPrz    C    T        0      0        2 
  11  chr11_31328023     ZBoe    C    T        1      2        2 
  11  chr11_31328023     ZGre    C    T        1      2        2 
  11  chr11_31328023     ZHar    C    T        1      2        2 
  11  chr11_31328023   Sample    C    T        0      0        2 
  11  chr11_31331464     AAsi    G    A        0      0        2 
  11  chr11_31331464     AKia    G    A        0      0        2 
  11  chr11_31331464     AOna    G    A        0      0        2 
  11  chr11_31331464     ASom    G    A        0      0        2 
  11  chr11_31331464     HCab    G    A        0      0        2 
  11  chr11_31331464     HPrz    G    A        0      0        2 
  11  chr11_31331464     ZBoe    G    A        0      0        2 
  11  chr11_31331464     ZGre    G    A        1      2        2 
  11  chr11_31331464     ZHar    G    A        0      0        2 
  11  chr11_31331464   Sample    G    A        0      0        2 
  11  chr11_31334609     AAsi    T    G        0      0        2 
  11  chr11_31334609     AKia    T    G        0      0        2 
  11  chr11_31334609     AOna    T    G        0      0        2 
  11  chr11_31334609     ASom    T    G        0      0        2 
  11  chr11_31334609     HCab    T    G        0      0        2 
  11  chr11_31334609     HPrz    T    G        0      0        2 
  11  chr11_31334609     ZBoe    T    G        0      0        2 
  11  chr11_31334609     ZGre    T    G        0      0        2 
  11  chr11_31334609     ZHar    T    G        1      2        2 
  11  chr11_31334609   Sample    T    G        0      0        2 
  11  chr11_31370999     AAsi    C    G        0      0        2 
  11  chr11_31370999     AKia    C    G        0      0        2 
  11  chr11_31370999     AOna    C    G        0      0        2 
  11  chr11_31370999     ASom    C    G      0.5      1        2 
  11  chr11_31370999     HCab    C    G        0      0        2 
  11  chr11_31370999     HPrz    C    G        0      0        2 
  11  chr11_31370999     ZBoe    C    G      0.5      1        2 
  11  chr11_31370999     ZGre    C    G      0.5      1        2 
  11  chr11_31370999     ZHar    C    G      0.5      1        2 
  11  chr11_31370999   Sample    C    G        0      0        2 
  11  chr11_31379507     AAsi    G    T        0      0        2 
  11  chr11_31379507     AKia    G    T        0      0        2 
  11  chr11_31379507     AOna    G    T        0      0        2 
  11  chr11_31379507     ASom    G    T        0      0        2 
  11  chr11_31379507     HCab    G    T        0      0        2 
  11  chr11_31379507     HPrz    G    T        0      0        2 
  11  chr11_31379507     ZBoe    G    T      0.5      1        2 
  11  chr11_31379507     ZGre    G    T        0      0        2 
  11  chr11_31379507     ZHar    G    T        0      0        2 
  11  chr11_31379507   Sample    G    T        0      0        2 
  11  chr11_31382615     AAsi    G    T        0      0        2 
  11  chr11_31382615     AKia    G    T        0      0        2 
  11  chr11_31382615     AOna    G    T        0      0        2 
  11  chr11_31382615     ASom    G    T        0      0        2 
  11  chr11_31382615     HCab    G    T        0      0        2 
  11  chr11_31382615     HPrz    G    T        0      0        2 
  11  chr11_31382615     ZBoe    G    T        1      2        2 
  11  chr11_31382615     ZGre    G    T        0      0        2 
  11  chr11_31382615     ZHar    G    T        0      0        2 
  11  chr11_31382615   Sample    G    T        0      0        2 
  11  chr11_31384145     AAsi    C    T        0      0        2 
  11  chr11_31384145     AKia    C    T        0      0        2 
  11  chr11_31384145     AOna    C    T        0      0        2 
  11  chr11_31384145     ASom    C    T        0      0        2 
  11  chr11_31384145     HCab    C    T        1      2        2 
  11  chr11_31384145     HPrz    C    T        1      2        2 
  11  chr11_31384145     ZBoe    C    T        0      0        2 
  11  chr11_31384145     ZGre    C    T        0      0        2 
  11  chr11_31384145     ZHar    C    T        0      0        2 
  11  chr11_31384145   Sample    C    T        0      0        2 
  11  chr11_31387709     AAsi    A    G        0      0        2 
  11  chr11_31387709     AKia    A    G        0      0        2 
  11  chr11_31387709     AOna    A    G        0      0        2 
  11  chr11_31387709     ASom    A    G        0      0        2 
  11  chr11_31387709     HCab    A    G        0      0        2 
  11  chr11_31387709     HPrz    A    G        0      0        2 
  11  chr11_31387709     ZBoe    A    G        0      0        2 
  11  chr11_31387709     ZGre    A    G      0.5      1        2 
  11  chr11_31387709     ZHar    A    G        0      0        2 
  11  chr11_31387709   Sample    A    G        0      0        2 
  11  chr11_31392529     AAsi    G    A        0      0        2 
  11  chr11_31392529     AKia    G    A      0.5      1        2 
  11  chr11_31392529     AOna    G    A        0      0        2 
  11  chr11_31392529     ASom    G    A        0      0        2 
  11  chr11_31392529     HCab    G    A        0      0        2 
  11  chr11_31392529     HPrz    G    A        0      0        2 
  11  chr11_31392529     ZBoe    G    A        0      0        2 
  11  chr11_31392529     ZGre    G    A        0      0        2 
  11  chr11_31392529     ZHar    G    A        0      0        2 
  11  chr11_31392529   Sample    G    A        0      0        2 
  11  chr11_31393397     AAsi    A    C        0      0        2 
  11  chr11_31393397     AKia    A    C        0      0        2 
  11  chr11_31393397     AOna    A    C        0      0        2 
  11  chr11_31393397     ASom    A    C        0      0        2 
  11  chr11_31393397     HCab    A    C        1      2        2 
  11  chr11_31393397     HPrz    A    C        0      0        2 
  11  chr11_31393397     ZBoe    A    C        0      0        2 
  11  chr11_31393397     ZGre    A    C        0      0        2 
  11  chr11_31393397     ZHar    A    C        0      0        2 
  11  chr11_31393397   Sample    A    C        0      0        2 
  11  chr11_31396057     AAsi    C    A        0      0        2 
  11  chr11_31396057     AKia    C    A        0      0        2 
  11  chr11_31396057     AOna    C    A        0      0        2 
  11  chr11_31396057     ASom    C    A        0      0        2 
  11  chr11_31396057     HCab    C    A        0      0        2 
  11  chr11_31396057     HPrz    C    A        0      0        2 
  11  chr11_31396057     ZBoe    C    A      0.5      1        2 
  11  chr11_31396057     ZGre    C    A        0      0        2 
  11  chr11_31396057     ZHar    C    A        0      0        2 
  11  chr11_31396057   Sample    C    A        0      0        2 
  11  chr11_31403804     AAsi    G    A        0      0        2 
  11  chr11_31403804     AKia    G    A        0      0        2 
  11  chr11_31403804     AOna    G    A        0      0        2 
  11  chr11_31403804     ASom    G    A        0      0        2 
  11  chr11_31403804     HCab    G    A        1      2        2 
  11  chr11_31403804     HPrz    G    A        1      2        2 
  11  chr11_31403804     ZBoe    G    A        0      0        2 
  11  chr11_31403804     ZGre    G    A        0      0        2 
  11  chr11_31403804     ZHar    G    A        0      0        2 
  11  chr11_31403804   Sample    G    A        0      0        2 
  11  chr11_31413729     AAsi    T    C        0      0        2 
  11  chr11_31413729     AKia    T    C        0      0        2 
  11  chr11_31413729     AOna    T    C        0      0        2 
  11  chr11_31413729     ASom    T    C        0      0        2 
  11  chr11_31413729     HCab    T    C        1      2        2 
  11  chr11_31413729     HPrz    T    C        1      2        2 
  11  chr11_31413729     ZBoe    T    C        0      0        2 
  11  chr11_31413729     ZGre    T    C        0      0        2 
  11  chr11_31413729     ZHar    T    C        0      0        2 
  11  chr11_31413729   Sample    T    C        0      0        2 
  11  chr11_31418422     AAsi    C    T        0      0        2 
  11  chr11_31418422     AKia    C    T        0      0        2 
  11  chr11_31418422     AOna    C    T        0      0        2 
  11  chr11_31418422     ASom    C    T        0      0        2 
  11  chr11_31418422     HCab    C    T        1      2        2 
  11  chr11_31418422     HPrz    C    T        1      2        2 
  11  chr11_31418422     ZBoe    C    T        0      0        2 
  11  chr11_31418422     ZGre    C    T        0      0        2 
  11  chr11_31418422     ZHar    C    T        0      0        2 
  11  chr11_31418422   Sample    C    T        0      0        2 
  11  chr11_31424082     AAsi    G    A        0      0        2 
  11  chr11_31424082     AKia    G    A        0      0        2 
  11  chr11_31424082     AOna    G    A        0      0        2 
  11  chr11_31424082     ASom    G    A        0      0        2 
  11  chr11_31424082     HCab    G    A        0      0        2 
  11  chr11_31424082     HPrz    G    A        0      0        2 
  11  chr11_31424082     ZBoe    G    A      0.5      1        2 
  11  chr11_31424082     ZGre    G    A        0      0        2 
  11  chr11_31424082     ZHar    G    A        0      0        2 
  11  chr11_31424082   Sample    G    A        0      0        2 
  11  chr11_31426198     AAsi    G    A        0      0        2 
  11  chr11_31426198     AKia    G    A        0      0        2 
  11  chr11_31426198     AOna    G    A        0      0        2 
  11  chr11_31426198     ASom    G    A        0      0        2 
  11  chr11_31426198     HCab    G    A        0      0        2 
  11  chr11_31426198     HPrz    G    A        0      0        2 
  11  chr11_31426198     ZBoe    G    A        0      0        2 
  11  chr11_31426198     ZGre    G    A        1      2        2 
  11  chr11_31426198     ZHar    G    A        0      0        2 
  11  chr11_31426198   Sample    G    A        0      0        2 
  11  chr11_31427234     AAsi    G    A        0      0        2 
  11  chr11_31427234     AKia    G    A        0      0        2 
  11  chr11_31427234     AOna    G    A        0      0        2 
  11  chr11_31427234     ASom    G    A        0      0        2 
  11  chr11_31427234     HCab    G    A        0      0        2 
  11  chr11_31427234     HPrz    G    A        0      0        2 
  11  chr11_31427234     ZBoe    G    A      0.5      1        2 
  11  chr11_31427234     ZGre    G    A        0      0        2 
  11  chr11_31427234     ZHar    G    A        0      0        2 
  11  chr11_31427234   Sample    G    A        0      0        2 
  11  chr11_31428238     AAsi    T    A        0      0        2 
  11  chr11_31428238     AKia    T    A        0      0        2 
  11  chr11_31428238     AOna    T    A        0      0        2 
  11  chr11_31428238     ASom    T    A        0      0        2 
  11  chr11_31428238     HCab    T    A        0      0        2 
  11  chr11_31428238     HPrz    T    A      0.5      1        2 
  11  chr11_31428238     ZBoe    T    A        0      0        2 
  11  chr11_31428238     ZGre    T    A        0      0        2 
  11  chr11_31428238     ZHar    T    A        0      0        2 
  11  chr11_31428238   Sample    T    A        0      0        2 
  11  chr11_31443299     AAsi    A    G        0      0        2 
  11  chr11_31443299     AKia    A    G        0      0        2 
  11  chr11_31443299     AOna    A    G        0      0        2 
  11  chr11_31443299     ASom    A    G        0      0        2 
  11  chr11_31443299     HCab    A    G        0      0        2 
  11  chr11_31443299     HPrz    A    G        0      0        2 
  11  chr11_31443299     ZBoe    A    G      0.5      1        2 
  11  chr11_31443299     ZGre    A    G        0      0        2 
  11  chr11_31443299     ZHar    A    G        0      0        2 
  11  chr11_31443299   Sample    A    G        0      0        2 
  11  chr11_31443823     AAsi    T    C        0      0        2 
  11  chr11_31443823     AKia    T    C        1      2        2 
  11  chr11_31443823     AOna    T    C        1      2        2 
  11  chr11_31443823     ASom    T    C        0      0        2 
  11  chr11_31443823     HCab    T    C        0      0        2 
  11  chr11_31443823     HPrz    T    C        0      0        2 
  11  chr11_31443823     ZBoe    T    C        0      0        2 
  11  chr11_31443823     ZGre    T    C        0      0        2 
  11  chr11_31443823     ZHar    T    C        0      0        2 
  11  chr11_31443823   Sample    T    C        0      0        2 
  11  chr11_31452593     AAsi    T    C        0      0        2 
  11  chr11_31452593     AKia    T    C        0      0        2 
  11  chr11_31452593     AOna    T    C        0      0        2 
  11  chr11_31452593     ASom    T    C        0      0        2 
  11  chr11_31452593     HCab    T    C        0      0        2 
  11  chr11_31452593     HPrz    T    C        0      0        2 
  11  chr11_31452593     ZBoe    T    C        0      0        2 
  11  chr11_31452593     ZGre    T    C      0.5      1        2 
  11  chr11_31452593     ZHar    T    C        0      0        2 
  11  chr11_31452593   Sample    T    C        0      0        2 
  11  chr11_31455735     AAsi    G    T        0      0        2 
  11  chr11_31455735     AKia    G    T        0      0        2 
  11  chr11_31455735     AOna    G    T        0      0        2 
  11  chr11_31455735     ASom    G    T        0      0        2 
  11  chr11_31455735     HCab    G    T        0      0        2 
  11  chr11_31455735     HPrz    G    T        0      0        2 
  11  chr11_31455735     ZBoe    G    T      0.5      1        2 
  11  chr11_31455735     ZGre    G    T        0      0        2 
  11  chr11_31455735     ZHar    G    T        0      0        2 
  11  chr11_31455735   Sample    G    T        0      0        2 
  11  chr11_31456351     AAsi    G    A        0      0        2 
  11  chr11_31456351     AKia    G    A        0      0        2 
  11  chr11_31456351     AOna    G    A        0      0        2 
  11  chr11_31456351     ASom    G    A        0      0        2 
  11  chr11_31456351     HCab    G    A        0      0        2 
  11  chr11_31456351     HPrz    G    A        0      0        2 
  11  chr11_31456351     ZBoe    G    A        0      0        2 
  11  chr11_31456351     ZGre    G    A        1      2        2 
  11  chr11_31456351     ZHar    G    A        0      0        2 
  11  chr11_31456351   Sample    G    A        0      0        2 
  11  chr11_31459800     AAsi    T    G        0      0        2 
  11  chr11_31459800     AKia    T    G        0      0        2 
  11  chr11_31459800     AOna    T    G        0      0        2 
  11  chr11_31459800     ASom    T    G        0      0        2 
  11  chr11_31459800     HCab    T    G        0      0        2 
  11  chr11_31459800     HPrz    T    G      0.5      1        2 
  11  chr11_31459800     ZBoe    T    G        0      0        2 
  11  chr11_31459800     ZGre    T    G        0      0        2 
  11  chr11_31459800     ZHar    T    G        0      0        2 
  11  chr11_31459800   Sample    T    G        0      0        2 
  11  chr11_31461833     AAsi    G    A        1      2        2 
  11  chr11_31461833     AKia    G    A        0      0        2 
  11  chr11_31461833     AOna    G    A        0      0        2 
  11  chr11_31461833     ASom    G    A        0      0        2 
  11  chr11_31461833     HCab    G    A        1      2        2 
  11  chr11_31461833     HPrz    G    A        1      2        2 
  11  chr11_31461833     ZBoe    G    A        0      0        2 
  11  chr11_31461833     ZGre    G    A        0      0        2 
  11  chr11_31461833     ZHar    G    A        0      0        2 
  11  chr11_31461833   Sample    G    A        1      2        2 
  11  chr11_31464139     AAsi    A    G        0      0        2 
  11  chr11_31464139     AKia    A    G        0      0        2 
  11  chr11_31464139     AOna    A    G        0      0        2 
  11  chr11_31464139     ASom    A    G        0      0        2 
  11  chr11_31464139     HCab    A    G        1      2        2 
  11  chr11_31464139     HPrz    A    G        1      2        2 
  11  chr11_31464139     ZBoe    A    G        0      0        2 
  11  chr11_31464139     ZGre    A    G        0      0        2 
  11  chr11_31464139     ZHar    A    G        0      0        2 
  11  chr11_31464139   Sample    A    G        0      0        2 
  11  chr11_31468237     AAsi    A    G        0      0        2 
  11  chr11_31468237     AKia    A    G        1      2        2 
  11  chr11_31468237     AOna    A    G        1      2        2 
  11  chr11_31468237     ASom    A    G        0      0        2 
  11  chr11_31468237     HCab    A    G        0      0        2 
  11  chr11_31468237     HPrz    A    G        0      0        2 
  11  chr11_31468237     ZBoe    A    G        0      0        2 
  11  chr11_31468237     ZGre    A    G        0      0        2 
  11  chr11_31468237     ZHar    A    G        0      0        2 
  11  chr11_31468237   Sample    A    G        0      0        2 
  11  chr11_31470018     AAsi    T    G        0      0        2 
  11  chr11_31470018     AKia    T    G        0      0        2 
  11  chr11_31470018     AOna    T    G        0      0        2 
  11  chr11_31470018     ASom    T    G        0      0        2 
  11  chr11_31470018     HCab    T    G        1      2        2 
  11  chr11_31470018     HPrz    T    G        1      2        2 
  11  chr11_31470018     ZBoe    T    G        0      0        2 
  11  chr11_31470018     ZGre    T    G        0      0        2 
  11  chr11_31470018     ZHar    T    G        0      0        2 
  11  chr11_31470018   Sample    T    G        0      0        2 
  11  chr11_31471950     AAsi    T    C        0      0        2 
  11  chr11_31471950     AKia    T    C        0      0        2 
  11  chr11_31471950     AOna    T    C        0      0        2 
  11  chr11_31471950     ASom    T    C        0      0        2 
  11  chr11_31471950     HCab    T    C        1      2        2 
  11  chr11_31471950     HPrz    T    C        1      2        2 
  11  chr11_31471950     ZBoe    T    C        0      0        2 
  11  chr11_31471950     ZGre    T    C        0      0        2 
  11  chr11_31471950     ZHar    T    C        0      0        2 
  11  chr11_31471950   Sample    T    C        0      0        2 
  11  chr11_31473490     AAsi    T    C        0      0        2 
  11  chr11_31473490     AKia    T    C        0      0        2 
  11  chr11_31473490     AOna    T    C        0      0        2 
  11  chr11_31473490     ASom    T    C        0      0        2 
  11  chr11_31473490     HCab    T    C        0      0        2 
  11  chr11_31473490     HPrz    T    C        0      0        2 
  11  chr11_31473490     ZBoe    T    C        0      0        2 
  11  chr11_31473490     ZGre    T    C        1      2        2 
  11  chr11_31473490     ZHar    T    C        0      0        2 
  11  chr11_31473490   Sample    T    C        0      0        2 
  11  chr11_31475862     AAsi    C    A        0      0        2 
  11  chr11_31475862     AKia    C    A        0      0        2 
  11  chr11_31475862     AOna    C    A        0      0        2 
  11  chr11_31475862     ASom    C    A        0      0        2 
  11  chr11_31475862     HCab    C    A        1      2        2 
  11  chr11_31475862     HPrz    C    A        1      2        2 
  11  chr11_31475862     ZBoe    C    A        0      0        2 
  11  chr11_31475862     ZGre    C    A        0      0        2 
  11  chr11_31475862     ZHar    C    A        0      0        2 
  11  chr11_31475862   Sample    C    A        0      0        2 
  11  chr11_31482640     AAsi    C    G        0      0        2 
  11  chr11_31482640     AKia    C    G        0      0        2 
  11  chr11_31482640     AOna    C    G        0      0        2 
  11  chr11_31482640     ASom    C    G        1      2        2 
  11  chr11_31482640     HCab    C    G        0      0        2 
  11  chr11_31482640     HPrz    C    G        0      0        2 
  11  chr11_31482640     ZBoe    C    G        0      0        2 
  11  chr11_31482640     ZGre    C    G        0      0        2 
  11  chr11_31482640     ZHar    C    G        0      0        2 
  11  chr11_31482640   Sample    C    G        0      0        2 
  11  chr11_31483354     AAsi    C    A        0      0        2 
  11  chr11_31483354     AKia    C    A        0      0        2 
  11  chr11_31483354     AOna    C    A        0      0        2 
  11  chr11_31483354     ASom    C    A        0      0        2 
  11  chr11_31483354     HCab    C    A        1      2        2 
  11  chr11_31483354     HPrz    C    A        1      2        2 
  11  chr11_31483354     ZBoe    C    A        0      0        2 
  11  chr11_31483354     ZGre    C    A        0      0        2 
  11  chr11_31483354     ZHar    C    A        0      0        2 
  11  chr11_31483354   Sample    C    A        0      0        2 
  11  chr11_31489302     AAsi    G    A        0      0        2 
  11  chr11_31489302     AKia    G    A        0      0        2 
  11  chr11_31489302     AOna    G    A        0      0        2 
  11  chr11_31489302     ASom    G    A        0      0        2 
  11  chr11_31489302     HCab    G    A        0      0        2 
  11  chr11_31489302     HPrz    G    A        0      0        2 
  11  chr11_31489302     ZBoe    G    A        0      0        2 
  11  chr11_31489302     ZGre    G    A        0      0        2 
  11  chr11_31489302     ZHar    G    A      0.5      1        2 
  11  chr11_31489302   Sample    G    A        0      0        2 
  11  chr11_31494513     AAsi    G    T        0      0        2 
  11  chr11_31494513     AKia    G    T        0      0        2 
  11  chr11_31494513     AOna    G    T        0      0        2 
  11  chr11_31494513     ASom    G    T        0      0        2 
  11  chr11_31494513     HCab    G    T        0      0        2 
  11  chr11_31494513     HPrz    G    T        0      0        2 
  11  chr11_31494513     ZBoe    G    T        0      0        2 
  11  chr11_31494513     ZGre    G    T        1      2        2 
  11  chr11_31494513     ZHar    G    T        0      0        2 
  11  chr11_31494513   Sample    G    T        0      0        2 
  11  chr11_31500854     AAsi    C    A        0      0        2 
  11  chr11_31500854     AKia    C    A        1      2        2 
  11  chr11_31500854     AOna    C    A        1      2        2 
  11  chr11_31500854     ASom    C    A        1      2        2 
  11  chr11_31500854     HCab    C    A        0      0        2 
  11  chr11_31500854     HPrz    C    A        0      0        2 
  11  chr11_31500854     ZBoe    C    A        0      0        2 
  11  chr11_31500854     ZGre    C    A        0      0        2 
  11  chr11_31500854     ZHar    C    A        0      0        2 
  11  chr11_31500854   Sample    C    A        0      0        2 
  11  chr11_31511143     AAsi    C    A        0      0        2 
  11  chr11_31511143     AKia    C    A        0      0        2 
  11  chr11_31511143     AOna    C    A        0      0        2 
  11  chr11_31511143     ASom    C    A        0      0        2 
  11  chr11_31511143     HCab    C    A        0      0        2 
  11  chr11_31511143     HPrz    C    A        0      0        2 
  11  chr11_31511143     ZBoe    C    A        0      0        2 
  11  chr11_31511143     ZGre    C    A      0.5      1        2 
  11  chr11_31511143     ZHar    C    A        0      0        2 
  11  chr11_31511143   Sample    C    A        0      0        2 
  11  chr11_31512895     AAsi    C    A        0      0        2 
  11  chr11_31512895     AKia    C    A        0      0        2 
  11  chr11_31512895     AOna    C    A        0      0        2 
  11  chr11_31512895     ASom    C    A        0      0        2 
  11  chr11_31512895     HCab    C    A        1      2        2 
  11  chr11_31512895     HPrz    C    A        1      2        2 
  11  chr11_31512895     ZBoe    C    A        0      0        2 
  11  chr11_31512895     ZGre    C    A        0      0        2 
  11  chr11_31512895     ZHar    C    A        0      0        2 
  11  chr11_31512895   Sample    C    A        0      0        2 
  11  chr11_31521112     AAsi    T    G        0      0        2 
  11  chr11_31521112     AKia    T    G        0      0        2 
  11  chr11_31521112     AOna    T    G        0      0        2 
  11  chr11_31521112     ASom    T    G        0      0        2 
  11  chr11_31521112     HCab    T    G        0      0        2 
  11  chr11_31521112     HPrz    T    G        0      0        2 
  11  chr11_31521112     ZBoe    T    G        0      0        2 
  11  chr11_31521112     ZGre    T    G        0      0        2 
  11  chr11_31521112     ZHar    T    G        1      2        2 
  11  chr11_31521112   Sample    T    G        0      0        2 
  11  chr11_31522872     AAsi    A    C        0      0        2 
  11  chr11_31522872     AKia    A    C        0      0        2 
  11  chr11_31522872     AOna    A    C        0      0        2 
  11  chr11_31522872     ASom    A    C        0      0        2 
  11  chr11_31522872     HCab    A    C        0      0        2 
  11  chr11_31522872     HPrz    A    C        0      0        2 
  11  chr11_31522872     ZBoe    A    C        0      0        2 
  11  chr11_31522872     ZGre    A    C        0      0        2 
  11  chr11_31522872     ZHar    A    C      0.5      1        2 
  11  chr11_31522872   Sample    A    C        0      0        2 
  11  chr11_31528668     AAsi    C    G        1      2        2 
  11  chr11_31528668     AKia    C    G        0      0        2 
  11  chr11_31528668     AOna    C    G        0      0        2 
  11  chr11_31528668     ASom    C    G        0      0        2 
  11  chr11_31528668     HCab    C    G        0      0        2 
  11  chr11_31528668     HPrz    C    G        0      0        2 
  11  chr11_31528668     ZBoe    C    G        0      0        2 
  11  chr11_31528668     ZGre    C    G        0      0        2 
  11  chr11_31528668     ZHar    C    G        0      0        2 
  11  chr11_31528668   Sample    C    G        1      2        2 
  11  chr11_31529124     AAsi    A    G        1      2        2 
  11  chr11_31529124     AKia    A    G        0      0        2 
  11  chr11_31529124     AOna    A    G        0      0        2 
  11  chr11_31529124     ASom    A    G        0      0        2 
  11  chr11_31529124     HCab    A    G        0      0        2 
  11  chr11_31529124     HPrz    A    G        0      0        2 
  11  chr11_31529124     ZBoe    A    G        0      0        2 
  11  chr11_31529124     ZGre    A    G        0      0        2 
  11  chr11_31529124     ZHar    A    G        0      0        2 
  11  chr11_31529124   Sample    A    G        1      2        2 
  11  chr11_31535844     AAsi    T    G        0      0        2 
  11  chr11_31535844     AKia    T    G        0      0        2 
  11  chr11_31535844     AOna    T    G        0      0        2 
  11  chr11_31535844     ASom    T    G        0      0        2 
  11  chr11_31535844     HCab    T    G        1      2        2 
  11  chr11_31535844     HPrz    T    G        1      2        2 
  11  chr11_31535844     ZBoe    T    G        0      0        2 
  11  chr11_31535844     ZGre    T    G        0      0        2 
  11  chr11_31535844     ZHar    T    G        0      0        2 
  11  chr11_31535844   Sample    T    G        0      0        2 
  11  chr11_31537802     AAsi    C    A        0      0        2 
  11  chr11_31537802     AKia    C    A        1      2        2 
  11  chr11_31537802     AOna    C    A        0      0        2 
  11  chr11_31537802     ASom    C    A        0      0        2 
  11  chr11_31537802     HCab    C    A        0      0        2 
  11  chr11_31537802     HPrz    C    A        0      0        2 
  11  chr11_31537802     ZBoe    C    A        0      0        2 
  11  chr11_31537802     ZGre    C    A        0      0        2 
  11  chr11_31537802     ZHar    C    A        0      0        2 
  11  chr11_31537802   Sample    C    A        0      0        2 
  11  chr11_31538334     AAsi    G    A        0      0        2 
  11  chr11_31538334     AKia    G    A        0      0        2 
  11  chr11_31538334     AOna    G    A        0      0        2 
  11  chr11_31538334     ASom    G    A        0      0        2 
  11  chr11_31538334     HCab    G    A        1      2        2 
  11  chr11_31538334     HPrz    G    A      0.5      1        2 
  11  chr11_31538334     ZBoe    G    A        0      0        2 
  11  chr11_31538334     ZGre    G    A        0      0        2 
  11  chr11_31538334     ZHar    G    A        0      0        2 
  11  chr11_31538334   Sample    G    A        0      0        2 
  11  chr11_31543526     AAsi    A    G        0      0        2 
  11  chr11_31543526     AKia    A    G        0      0        2 
  11  chr11_31543526     AOna    A    G        0      0        2 
  11  chr11_31543526     ASom    A    G        0      0        2 
  11  chr11_31543526     HCab    A    G        0      0        2 
  11  chr11_31543526     HPrz    A    G      0.5      1        2 
  11  chr11_31543526     ZBoe    A    G        0      0        2 
  11  chr11_31543526     ZGre    A    G        0      0        2 
  11  chr11_31543526     ZHar    A    G        0      0        2 
  11  chr11_31543526   Sample    A    G        0      0        2 
  11  chr11_31549532     AAsi    C    G        0      0        2 
  11  chr11_31549532     AKia    C    G        0      0        2 
  11  chr11_31549532     AOna    C    G        1      2        2 
  11  chr11_31549532     ASom    C    G        0      0        2 
  11  chr11_31549532     HCab    C    G        0      0        2 
  11  chr11_31549532     HPrz    C    G        0      0        2 
  11  chr11_31549532     ZBoe    C    G        0      0        2 
  11  chr11_31549532     ZGre    C    G        0      0        2 
  11  chr11_31549532     ZHar    C    G        0      0        2 
  11  chr11_31549532   Sample    C    G        0      0        2 
  11  chr11_31551315     AAsi    C    T        0      0        2 
  11  chr11_31551315     AKia    C    T        0      0        2 
  11  chr11_31551315     AOna    C    T        1      2        2 
  11  chr11_31551315     ASom    C    T        0      0        2 
  11  chr11_31551315     HCab    C    T        0      0        2 
  11  chr11_31551315     HPrz    C    T        0      0        2 
  11  chr11_31551315     ZBoe    C    T        0      0        2 
  11  chr11_31551315     ZGre    C    T        0      0        2 
  11  chr11_31551315     ZHar    C    T        0      0        2 
  11  chr11_31551315   Sample    C    T        0      0        2 
  11  chr11_31551923     AAsi    T    C        1      2        2 
  11  chr11_31551923     AKia    T    C        0      0        2 
  11  chr11_31551923     AOna    T    C        0      0        2 
  11  chr11_31551923     ASom    T    C        1      2        2 
  11  chr11_31551923     HCab    T    C        0      0        2 
  11  chr11_31551923     HPrz    T    C        0      0        2 
  11  chr11_31551923     ZBoe    T    C        0      0        2 
  11  chr11_31551923     ZGre    T    C        0      0        2 
  11  chr11_31551923     ZHar    T    C        0      0        2 
  11  chr11_31551923   Sample    T    C        0      0        2 
  11  chr11_31563597     AAsi    G    A        0      0        2 
  11  chr11_31563597     AKia    G    A        0      0        2 
  11  chr11_31563597     AOna    G    A        1      2        2 
  11  chr11_31563597     ASom    G    A        0      0        2 
  11  chr11_31563597     HCab    G    A        0      0        2 
  11  chr11_31563597     HPrz    G    A        0      0        2 
  11  chr11_31563597     ZBoe    G    A        0      0        2 
  11  chr11_31563597     ZGre    G    A        0      0        2 
  11  chr11_31563597     ZHar    G    A        0      0        2 
  11  chr11_31563597   Sample    G    A        0      0        2 
  11  chr11_31564544     AAsi    C    T        0      0        2 
  11  chr11_31564544     AKia    C    T        0      0        2 
  11  chr11_31564544     AOna    C    T        1      2        2 
  11  chr11_31564544     ASom    C    T        0      0        2 
  11  chr11_31564544     HCab    C    T        0      0        2 
  11  chr11_31564544     HPrz    C    T        0      0        2 
  11  chr11_31564544     ZBoe    C    T        0      0        2 
  11  chr11_31564544     ZGre    C    T        0      0        2 
  11  chr11_31564544     ZHar    C    T        0      0        2 
  11  chr11_31564544   Sample    C    T        0      0        2 
  11  chr11_31566429     AAsi    A    G        0      0        2 
  11  chr11_31566429     AKia    A    G        0      0        2 
  11  chr11_31566429     AOna    A    G        0      0        2 
  11  chr11_31566429     ASom    A    G        0      0        2 
  11  chr11_31566429     HCab    A    G        0      0        2 
  11  chr11_31566429     HPrz    A    G        0      0        2 
  11  chr11_31566429     ZBoe    A    G      0.5      1        2 
  11  chr11_31566429     ZGre    A    G        1      2        2 
  11  chr11_31566429     ZHar    A    G        0      0        2 
  11  chr11_31566429   Sample    A    G        0      0        2 
  11  chr11_31568304     AAsi    G    A        0      0        2 
  11  chr11_31568304     AKia    G    A        0      0        2 
  11  chr11_31568304     AOna    G    A        0      0        2 
  11  chr11_31568304     ASom    G    A        0      0        2 
  11  chr11_31568304     HCab    G    A        1      2        2 
  11  chr11_31568304     HPrz    G    A        0      0        2 
  11  chr11_31568304     ZBoe    G    A        0      0        2 
  11  chr11_31568304     ZGre    G    A        0      0        2 
  11  chr11_31568304     ZHar    G    A        0      0        2 
  11  chr11_31568304   Sample    G    A        0      0        2 
  11  chr11_31568791     AAsi    T    C        0      0        2 
  11  chr11_31568791     AKia    T    C        0      0        2 
  11  chr11_31568791     AOna    T    C        1      2        2 
  11  chr11_31568791     ASom    T    C        0      0        2 
  11  chr11_31568791     HCab    T    C        0      0        2 
  11  chr11_31568791     HPrz    T    C        0      0        2 
  11  chr11_31568791     ZBoe    T    C        0      0        2 
  11  chr11_31568791     ZGre    T    C        0      0        2 
  11  chr11_31568791     ZHar    T    C        0      0        2 
  11  chr11_31568791   Sample    T    C        0      0        2 
  11  chr11_31568867     AAsi    T    C        0      0        2 
  11  chr11_31568867     AKia    T    C        0      0        2 
  11  chr11_31568867     AOna    T    C        0      0        2 
  11  chr11_31568867     ASom    T    C        0      0        2 
  11  chr11_31568867     HCab    T    C        0      0        2 
  11  chr11_31568867     HPrz    T    C      0.5      1        2 
  11  chr11_31568867     ZBoe    T    C        0      0        2 
  11  chr11_31568867     ZGre    T    C        0      0        2 
  11  chr11_31568867     ZHar    T    C        0      0        2 
  11  chr11_31568867   Sample    T    C        0      0        2 
  11  chr11_31574728     AAsi    A    G        0      0        2 
  11  chr11_31574728     AKia    A    G        0      0        2 
  11  chr11_31574728     AOna    A    G        0      0        2 
  11  chr11_31574728     ASom    A    G        0      0        2 
  11  chr11_31574728     HCab    A    G        1      2        2 
  11  chr11_31574728     HPrz    A    G      0.5      1        2 
  11  chr11_31574728     ZBoe    A    G        0      0        2 
  11  chr11_31574728     ZGre    A    G        0      0        2 
  11  chr11_31574728     ZHar    A    G        0      0        2 
  11  chr11_31574728   Sample    A    G        0      0        2 
  11  chr11_31577513     AAsi    A    G        0      0        2 
  11  chr11_31577513     AKia    A    G        0      0        2 
  11  chr11_31577513     AOna    A    G        0      0        2 
  11  chr11_31577513     ASom    A    G        0      0        2 
  11  chr11_31577513     HCab    A    G        0      0        2 
  11  chr11_31577513     HPrz    A    G        0      0        2 
  11  chr11_31577513     ZBoe    A    G      0.5      1        2 
  11  chr11_31577513     ZGre    A    G        0      0        2 
  11  chr11_31577513     ZHar    A    G        0      0        2 
  11  chr11_31577513   Sample    A    G        0      0        2 
  11  chr11_31578099     AAsi    C    G        0      0        2 
  11  chr11_31578099     AKia    C    G        0      0        2 
  11  chr11_31578099     AOna    C    G        0      0        2 
  11  chr11_31578099     ASom    C    G        0      0        2 
  11  chr11_31578099     HCab    C    G        0      0        2 
  11  chr11_31578099     HPrz    C    G        0      0        2 
  11  chr11_31578099     ZBoe    C    G        0      0        2 
  11  chr11_31578099     ZGre    C    G        0      0        2 
  11  chr11_31578099     ZHar    C    G        1      2        2 
  11  chr11_31578099   Sample    C    G        0      0        2 
  11  chr11_31596027     AAsi    A    G        0      0        2 
  11  chr11_31596027     AKia    A    G        0      0        2 
  11  chr11_31596027     AOna    A    G        0      0        2 
  11  chr11_31596027     ASom    A    G        0      0        2 
  11  chr11_31596027     HCab    A    G        0      0        2 
  11  chr11_31596027     HPrz    A    G        0      0        2 
  11  chr11_31596027     ZBoe    A    G        0      0        2 
  11  chr11_31596027     ZGre    A    G        0      0        2 
  11  chr11_31596027     ZHar    A    G        1      2        2 
  11  chr11_31596027   Sample    A    G        0      0        2 
  11  chr11_31596456     AAsi    C    T        0      0        2 
  11  chr11_31596456     AKia    C    T        0      0        2 
  11  chr11_31596456     AOna    C    T        0      0        2 
  11  chr11_31596456     ASom    C    T        0      0        2 
  11  chr11_31596456     HCab    C    T        1      2        2 
  11  chr11_31596456     HPrz    C    T        1      2        2 
  11  chr11_31596456     ZBoe    C    T        0      0        2 
  11  chr11_31596456     ZGre    C    T        0      0        2 
  11  chr11_31596456     ZHar    C    T        0      0        2 
  11  chr11_31596456   Sample    C    T        0      0        2 
  11  chr11_31599585     AAsi    C    G        0      0        2 
  11  chr11_31599585     AKia    C    G        1      2        2 
  11  chr11_31599585     AOna    C    G        1      2        2 
  11  chr11_31599585     ASom    C    G        0      0        2 
  11  chr11_31599585     HCab    C    G        0      0        2 
  11  chr11_31599585     HPrz    C    G        0      0        2 
  11  chr11_31599585     ZBoe    C    G        0      0        2 
  11  chr11_31599585     ZGre    C    G        0      0        2 
  11  chr11_31599585     ZHar    C    G        0      0        2 
  11  chr11_31599585   Sample    C    G        0      0        2 
  11  chr11_31604108     AAsi    G    A        0      0        2 
  11  chr11_31604108     AKia    G    A        0      0        2 
  11  chr11_31604108     AOna    G    A        0      0        2 
  11  chr11_31604108     ASom    G    A        0      0        2 
  11  chr11_31604108     HCab    G    A        0      0        2 
  11  chr11_31604108     HPrz    G    A        0      0        2 
  11  chr11_31604108     ZBoe    G    A      0.5      1        2 
  11  chr11_31604108     ZGre    G    A        0      0        2 
  11  chr11_31604108     ZHar    G    A        0      0        2 
  11  chr11_31604108   Sample    G    A        0      0        2 
  11  chr11_31613333     AAsi    T    C        0      0        2 
  11  chr11_31613333     AKia    T    C        0      0        2 
  11  chr11_31613333     AOna    T    C        0      0        2 
  11  chr11_31613333     ASom    T    C        0      0        2 
  11  chr11_31613333     HCab    T    C        1      2        2 
  11  chr11_31613333     HPrz    T    C        1      2        2 
  11  chr11_31613333     ZBoe    T    C        0      0        2 
  11  chr11_31613333     ZGre    T    C        0      0        2 
  11  chr11_31613333     ZHar    T    C        0      0        2 
  11  chr11_31613333   Sample    T    C        0      0        2 
  11  chr11_31619401     AAsi    A    C        0      0        2 
  11  chr11_31619401     AKia    A    C        0      0        2 
  11  chr11_31619401     AOna    A    C        1      2        2 
  11  chr11_31619401     ASom    A    C        0      0        2 
  11  chr11_31619401     HCab    A    C        0      0        2 
  11  chr11_31619401     HPrz    A    C        0      0        2 
  11  chr11_31619401     ZBoe    A    C        0      0        2 
  11  chr11_31619401     ZGre    A    C        0      0        2 
  11  chr11_31619401     ZHar    A    C        0      0        2 
  11  chr11_31619401   Sample    A    C        0      0        2 
  11  chr11_31621033     AAsi    T    C        0      0        2 
  11  chr11_31621033     AKia    T    C        0      0        2 
  11  chr11_31621033     AOna    T    C        1      2        2 
  11  chr11_31621033     ASom    T    C        0      0        2 
  11  chr11_31621033     HCab    T    C        0      0        2 
  11  chr11_31621033     HPrz    T    C        0      0        2 
  11  chr11_31621033     ZBoe    T    C        0      0        2 
  11  chr11_31621033     ZGre    T    C        0      0        2 
  11  chr11_31621033     ZHar    T    C        0      0        2 
  11  chr11_31621033   Sample    T    C        0      0        2 
  11  chr11_31629873     AAsi    T    C        0      0        2 
  11  chr11_31629873     AKia    T    C        0      0        2 
  11  chr11_31629873     AOna    T    C        0      0        2 
  11  chr11_31629873     ASom    T    C        0      0        2 
  11  chr11_31629873     HCab    T    C        1      2        2 
  11  chr11_31629873     HPrz    T    C        1      2        2 
  11  chr11_31629873     ZBoe    T    C        0      0        2 
  11  chr11_31629873     ZGre    T    C        0      0        2 
  11  chr11_31629873     ZHar    T    C        0      0        2 
  11  chr11_31629873   Sample    T    C        0      0        2 
  11  chr11_31634760     AAsi    T    C        1      2        2 
  11  chr11_31634760     AKia    T    C        0      0        2 
  11  chr11_31634760     AOna    T    C        0      0        2 
  11  chr11_31634760     ASom    T    C        0      0        2 
  11  chr11_31634760     HCab    T    C        0      0        2 
  11  chr11_31634760     HPrz    T    C        0      0        2 
  11  chr11_31634760     ZBoe    T    C        0      0        2 
  11  chr11_31634760     ZGre    T    C        0      0        2 
  11  chr11_31634760     ZHar    T    C        0      0        2 
  11  chr11_31634760   Sample    T    C        0      0        2 
  11  chr11_31636914     AAsi    T    C        1      2        2 
  11  chr11_31636914     AKia    T    C        0      0        2 
  11  chr11_31636914     AOna    T    C        0      0        2 
  11  chr11_31636914     ASom    T    C        0      0        2 
  11  chr11_31636914     HCab    T    C        0      0        2 
  11  chr11_31636914     HPrz    T    C        0      0        2 
  11  chr11_31636914     ZBoe    T    C        0      0        2 
  11  chr11_31636914     ZGre    T    C        0      0        2 
  11  chr11_31636914     ZHar    T    C        0      0        2 
  11  chr11_31636914   Sample    T    C        1      2        2 
  11  chr11_31637952     AAsi    A    G        1      2        2 
  11  chr11_31637952     AKia    A    G        0      0        2 
  11  chr11_31637952     AOna    A    G        0      0        2 
  11  chr11_31637952     ASom    A    G        1      2        2 
  11  chr11_31637952     HCab    A    G        0      0        2 
  11  chr11_31637952     HPrz    A    G        0      0        2 
  11  chr11_31637952     ZBoe    A    G        0      0        2 
  11  chr11_31637952     ZGre    A    G        0      0        2 
  11  chr11_31637952     ZHar    A    G        0      0        2 
  11  chr11_31637952   Sample    A    G        1      2        2 
  11  chr11_31638955     AAsi    T    C        0      0        2 
  11  chr11_31638955     AKia    T    C        0      0        2 
  11  chr11_31638955     AOna    T    C        0      0        2 
  11  chr11_31638955     ASom    T    C        0      0        2 
  11  chr11_31638955     HCab    T    C        1      2        2 
  11  chr11_31638955     HPrz    T    C        1      2        2 
  11  chr11_31638955     ZBoe    T    C        0      0        2 
  11  chr11_31638955     ZGre    T    C        0      0        2 
  11  chr11_31638955     ZHar    T    C        0      0        2 
  11  chr11_31638955   Sample    T    C        0      0        2 
  11  chr11_31650003     AAsi    C    T        0      0        2 
  11  chr11_31650003     AKia    C    T        0      0        2 
  11  chr11_31650003     AOna    C    T        0      0        2 
  11  chr11_31650003     ASom    C    T        0      0        2 
  11  chr11_31650003     HCab    C    T        0      0        2 
  11  chr11_31650003     HPrz    C    T        0      0        2 
  11  chr11_31650003     ZBoe    C    T        0      0        2 
  11  chr11_31650003     ZGre    C    T        0      0        2 
  11  chr11_31650003     ZHar    C    T        1      2        2 
  11  chr11_31650003   Sample    C    T        0      0        2 
  11  chr11_31652051     AAsi    T    A        0      0        2 
  11  chr11_31652051     AKia    T    A        0      0        2 
  11  chr11_31652051     AOna    T    A        0      0        2 
  11  chr11_31652051     ASom    T    A        1      2        2 
  11  chr11_31652051     HCab    T    A        0      0        2 
  11  chr11_31652051     HPrz    T    A        0      0        2 
  11  chr11_31652051     ZBoe    T    A        0      0        2 
  11  chr11_31652051     ZGre    T    A        0      0        2 
  11  chr11_31652051     ZHar    T    A        0      0        2 
  11  chr11_31652051   Sample    T    A        0      0        2 
  11  chr11_31656816     AAsi    G    T        0      0        2 
  11  chr11_31656816     AKia    G    T      0.5      1        2 
  11  chr11_31656816     AOna    G    T        0      0        2 
  11  chr11_31656816     ASom    G    T        0      0        2 
  11  chr11_31656816     HCab    G    T        0      0        2 
  11  chr11_31656816     HPrz    G    T        0      0        2 
  11  chr11_31656816     ZBoe    G    T        0      0        2 
  11  chr11_31656816     ZGre    G    T        0      0        2 
  11  chr11_31656816     ZHar    G    T        0      0        2 
  11  chr11_31656816   Sample    G    T        0      0        2 
  11  chr11_31658960     AAsi    C    G        0      0        2 
  11  chr11_31658960     AKia    C    G        0      0        2 
  11  chr11_31658960     AOna    C    G        0      0        2 
  11  chr11_31658960     ASom    C    G        0      0        2 
  11  chr11_31658960     HCab    C    G        1      2        2 
  11  chr11_31658960     HPrz    C    G        1      2        2 
  11  chr11_31658960     ZBoe    C    G        0      0        2 
  11  chr11_31658960     ZGre    C    G        0      0        2 
  11  chr11_31658960     ZHar    C    G        0      0        2 
  11  chr11_31658960   Sample    C    G        0      0        2 
  11  chr11_31659681     AAsi    C    T        0      0        2 
  11  chr11_31659681     AKia    C    T        0      0        2 
  11  chr11_31659681     AOna    C    T        0      0        2 
  11  chr11_31659681     ASom    C    T        0      0        2 
  11  chr11_31659681     HCab    C    T        1      2        2 
  11  chr11_31659681     HPrz    C    T        1      2        2 
  11  chr11_31659681     ZBoe    C    T        0      0        2 
  11  chr11_31659681     ZGre    C    T        0      0        2 
  11  chr11_31659681     ZHar    C    T        0      0        2 
  11  chr11_31659681   Sample    C    T        0      0        2 
  11  chr11_31659697     AAsi    A    G        0      0        2 
  11  chr11_31659697     AKia    A    G      0.5      1        2 
  11  chr11_31659697     AOna    A    G        0      0        2 
  11  chr11_31659697     ASom    A    G        0      0        2 
  11  chr11_31659697     HCab    A    G        0      0        2 
  11  chr11_31659697     HPrz    A    G        0      0        2 
  11  chr11_31659697     ZBoe    A    G        0      0        2 
  11  chr11_31659697     ZGre    A    G        0      0        2 
  11  chr11_31659697     ZHar    A    G        0      0        2 
  11  chr11_31659697   Sample    A    G        0      0        2 
  11  chr11_31670603     AAsi    G    A        0      0        2 
  11  chr11_31670603     AKia    G    A        0      0        2 
  11  chr11_31670603     AOna    G    A        0      0        2 
  11  chr11_31670603     ASom    G    A        0      0        2 
  11  chr11_31670603     HCab    G    A        0      0        2 
  11  chr11_31670603     HPrz    G    A        0      0        2 
  11  chr11_31670603     ZBoe    G    A        0      0        2 
  11  chr11_31670603     ZGre    G    A      0.5      1        2 
  11  chr11_31670603     ZHar    G    A        0      0        2 
  11  chr11_31670603   Sample    G    A        0      0        2 
  11  chr11_31670654     AAsi    C    T        0      0        2 
  11  chr11_31670654     AKia    C    T        0      0        2 
  11  chr11_31670654     AOna    C    T        0      0        2 
  11  chr11_31670654     ASom    C    T        0      0        2 
  11  chr11_31670654     HCab    C    T        1      2        2 
  11  chr11_31670654     HPrz    C    T        1      2        2 
  11  chr11_31670654     ZBoe    C    T        0      0        2 
  11  chr11_31670654     ZGre    C    T        0      0        2 
  11  chr11_31670654     ZHar    C    T        0      0        2 
  11  chr11_31670654   Sample    C    T        0      0        2 
  11  chr11_31670727     AAsi    T    A        0      0        2 
  11  chr11_31670727     AKia    T    A        0      0        2 
  11  chr11_31670727     AOna    T    A        0      0        2 
  11  chr11_31670727     ASom    T    A        0      0        2 
  11  chr11_31670727     HCab    T    A        0      0        2 
  11  chr11_31670727     HPrz    T    A        0      0        2 
  11  chr11_31670727     ZBoe    T    A        0      0        2 
  11  chr11_31670727     ZGre    T    A        0      0        2 
  11  chr11_31670727     ZHar    T    A        1      2        2 
  11  chr11_31670727   Sample    T    A        0      0        2 
  11  chr11_31671498     AAsi    C    T        0      0        2 
  11  chr11_31671498     AKia    C    T        0      0        2 
  11  chr11_31671498     AOna    C    T        0      0        2 
  11  chr11_31671498     ASom    C    T        0      0        2 
  11  chr11_31671498     HCab    C    T        0      0        2 
  11  chr11_31671498     HPrz    C    T        0      0        2 
  11  chr11_31671498     ZBoe    C    T        0      0        2 
  11  chr11_31671498     ZGre    C    T        0      0        2 
  11  chr11_31671498     ZHar    C    T        1      2        2 
  11  chr11_31671498   Sample    C    T        0      0        2 
  11  chr11_31679146     AAsi    C    T        0      0        2 
  11  chr11_31679146     AKia    C    T        0      0        2 
  11  chr11_31679146     AOna    C    T        0      0        2 
  11  chr11_31679146     ASom    C    T        0      0        2 
  11  chr11_31679146     HCab    C    T        1      2        2 
  11  chr11_31679146     HPrz    C    T        1      2        2 
  11  chr11_31679146     ZBoe    C    T        0      0        2 
  11  chr11_31679146     ZGre    C    T        0      0        2 
  11  chr11_31679146     ZHar    C    T        0      0        2 
  11  chr11_31679146   Sample    C    T        0      0        2 
  11  chr11_31679927     AAsi    G    A        0      0        2 
  11  chr11_31679927     AKia    G    A        0      0        2 
  11  chr11_31679927     AOna    G    A        0      0        2 
  11  chr11_31679927     ASom    G    A        0      0        2 
  11  chr11_31679927     HCab    G    A        1      2        2 
  11  chr11_31679927     HPrz    G    A        1      2        2 
  11  chr11_31679927     ZBoe    G    A        0      0        2 
  11  chr11_31679927     ZGre    G    A        0      0        2 
  11  chr11_31679927     ZHar    G    A        0      0        2 
  11  chr11_31679927   Sample    G    A        0      0        2 
  11  chr11_31681007     AAsi    A    G        0      0        2 
  11  chr11_31681007     AKia    A    G        0      0        2 
  11  chr11_31681007     AOna    A    G        0      0        2 
  11  chr11_31681007     ASom    A    G        0      0        2 
  11  chr11_31681007     HCab    A    G        1      2        2 
  11  chr11_31681007     HPrz    A    G        1      2        2 
  11  chr11_31681007     ZBoe    A    G        0      0        2 
  11  chr11_31681007     ZGre    A    G        0      0        2 
  11  chr11_31681007     ZHar    A    G        0      0        2 
  11  chr11_31681007   Sample    A    G        0      0        2 
  11  chr11_31681228     AAsi    T    A        0      0        2 
  11  chr11_31681228     AKia    T    A        0      0        2 
  11  chr11_31681228     AOna    T    A        0      0        2 
  11  chr11_31681228     ASom    T    A        0      0        2 
  11  chr11_31681228     HCab    T    A        0      0        2 
  11  chr11_31681228     HPrz    T    A        0      0        2 
  11  chr11_31681228     ZBoe    T    A        1      2        2 
  11  chr11_31681228     ZGre    T    A        0      0        2 
  11  chr11_31681228     ZHar    T    A        0      0        2 
  11  chr11_31681228   Sample    T    A        0      0        2 
  11  chr11_31683400     AAsi    T    C        0      0        2 
  11  chr11_31683400     AKia    T    C      0.5      1        2 
  11  chr11_31683400     AOna    T    C        0      0        2 
  11  chr11_31683400     ASom    T    C        0      0        2 
  11  chr11_31683400     HCab    T    C        0      0        2 
  11  chr11_31683400     HPrz    T    C        0      0        2 
  11  chr11_31683400     ZBoe    T    C        0      0        2 
  11  chr11_31683400     ZGre    T    C        0      0        2 
  11  chr11_31683400     ZHar    T    C        0      0        2 
  11  chr11_31683400   Sample    T    C        0      0        2 
  11  chr11_31689126     AAsi    A    G        1      2        2 
  11  chr11_31689126     AKia    A    G        0      0        2 
  11  chr11_31689126     AOna    A    G        0      0        2 
  11  chr11_31689126     ASom    A    G        0      0        2 
  11  chr11_31689126     HCab    A    G        0      0        2 
  11  chr11_31689126     HPrz    A    G        0      0        2 
  11  chr11_31689126     ZBoe    A    G        0      0        2 
  11  chr11_31689126     ZGre    A    G        0      0        2 
  11  chr11_31689126     ZHar    A    G        0      0        2 
  11  chr11_31689126   Sample    A    G        1      2        2 
  11  chr11_31693956     AAsi    A    G        0      0        2 
  11  chr11_31693956     AKia    A    G        0      0        2 
  11  chr11_31693956     AOna    A    G        0      0        2 
  11  chr11_31693956     ASom    A    G        0      0        2 
  11  chr11_31693956     HCab    A    G        1      2        2 
  11  chr11_31693956     HPrz    A    G        1      2        2 
  11  chr11_31693956     ZBoe    A    G        0      0        2 
  11  chr11_31693956     ZGre    A    G        0      0        2 
  11  chr11_31693956     ZHar    A    G        0      0        2 
  11  chr11_31693956   Sample    A    G        0      0        2 
  11  chr11_31709564     AAsi    A    G        1      2        2 
  11  chr11_31709564     AKia    A    G        0      0        2 
  11  chr11_31709564     AOna    A    G        0      0        2 
  11  chr11_31709564     ASom    A    G        1      2        2 
  11  chr11_31709564     HCab    A    G        0      0        2 
  11  chr11_31709564     HPrz    A    G        0      0        2 
  11  chr11_31709564     ZBoe    A    G        0      0        2 
  11  chr11_31709564     ZGre    A    G        0      0        2 
  11  chr11_31709564     ZHar    A    G        0      0        2 
  11  chr11_31709564   Sample    A    G        1      2        2 
  11  chr11_31713760     AAsi    T    C        0      0        2 
  11  chr11_31713760     AKia    T    C        0      0        2 
  11  chr11_31713760     AOna    T    C        0      0        2 
  11  chr11_31713760     ASom    T    C        0      0        2 
  11  chr11_31713760     HCab    T    C        1      2        2 
  11  chr11_31713760     HPrz    T    C        1      2        2 
  11  chr11_31713760     ZBoe    T    C        0      0        2 
  11  chr11_31713760     ZGre    T    C        0      0        2 
  11  chr11_31713760     ZHar    T    C        0      0        2 
  11  chr11_31713760   Sample    T    C        0      0        2 
  11  chr11_31721644     AAsi    T    C        0      0        2 
  11  chr11_31721644     AKia    T    C        0      0        2 
  11  chr11_31721644     AOna    T    C        1      2        2 
  11  chr11_31721644     ASom    T    C        0      0        2 
  11  chr11_31721644     HCab    T    C        0      0        2 
  11  chr11_31721644     HPrz    T    C        0      0        2 
  11  chr11_31721644     ZBoe    T    C        0      0        2 
  11  chr11_31721644     ZGre    T    C        0      0        2 
  11  chr11_31721644     ZHar    T    C        0      0        2 
  11  chr11_31721644   Sample    T    C        0      0        2 
  11  chr11_31721674     AAsi    G    A        0      0        2 
  11  chr11_31721674     AKia    G    A        0      0        2 
  11  chr11_31721674     AOna    G    A        0      0        2 
  11  chr11_31721674     ASom    G    A        1      2        2 
  11  chr11_31721674     HCab    G    A        0      0        2 
  11  chr11_31721674     HPrz    G    A        0      0        2 
  11  chr11_31721674     ZBoe    G    A        0      0        2 
  11  chr11_31721674     ZGre    G    A        0      0        2 
  11  chr11_31721674     ZHar    G    A        0      0        2 
  11  chr11_31721674   Sample    G    A        0      0        2 
  11  chr11_31722214     AAsi    A    G        0      0        2 
  11  chr11_31722214     AKia    A    G        0      0        2 
  11  chr11_31722214     AOna    A    G        0      0        2 
  11  chr11_31722214     ASom    A    G        0      0        2 
  11  chr11_31722214     HCab    A    G        0      0        2 
  11  chr11_31722214     HPrz    A    G        0      0        2 
  11  chr11_31722214     ZBoe    A    G        0      0        2 
  11  chr11_31722214     ZGre    A    G        1      2        2 
  11  chr11_31722214     ZHar    A    G        0      0        2 
  11  chr11_31722214   Sample    A    G        0      0        2 
  11  chr11_31728002     AAsi    T    C        0      0        2 
  11  chr11_31728002     AKia    T    C        0      0        2 
  11  chr11_31728002     AOna    T    C        0      0        2 
  11  chr11_31728002     ASom    T    C        0      0        2 
  11  chr11_31728002     HCab    T    C        0      0        2 
  11  chr11_31728002     HPrz    T    C        0      0        2 
  11  chr11_31728002     ZBoe    T    C      0.5      1        2 
  11  chr11_31728002     ZGre    T    C        0      0        2 
  11  chr11_31728002     ZHar    T    C        0      0        2 
  11  chr11_31728002   Sample    T    C        0      0        2 
  11  chr11_31731224     AAsi    G    A        0      0        2 
  11  chr11_31731224     AKia    G    A        1      2        2 
  11  chr11_31731224     AOna    G    A        1      2        2 
  11  chr11_31731224     ASom    G    A        0      0        2 
  11  chr11_31731224     HCab    G    A        0      0        2 
  11  chr11_31731224     HPrz    G    A        0      0        2 
  11  chr11_31731224     ZBoe    G    A        0      0        2 
  11  chr11_31731224     ZGre    G    A        0      0        2 
  11  chr11_31731224     ZHar    G    A        0      0        2 
  11  chr11_31731224   Sample    G    A        0      0        2 
  11  chr11_31732198     AAsi    C    A        0      0        2 
  11  chr11_31732198     AKia    C    A        0      0        2 
  11  chr11_31732198     AOna    C    A        0      0        2 
  11  chr11_31732198     ASom    C    A        0      0        2 
  11  chr11_31732198     HCab    C    A        0      0        2 
  11  chr11_31732198     HPrz    C    A        0      0        2 
  11  chr11_31732198     ZBoe    C    A      0.5      1        2 
  11  chr11_31732198     ZGre    C    A        0      0        2 
  11  chr11_31732198     ZHar    C    A        1      2        2 
  11  chr11_31732198   Sample    C    A        0      0        2 
  11  chr11_31745002     AAsi    G    A        0      0        2 
  11  chr11_31745002     AKia    G    A        0      0        2 
  11  chr11_31745002     AOna    G    A        0      0        2 
  11  chr11_31745002     ASom    G    A        0      0        2 
  11  chr11_31745002     HCab    G    A        0      0        2 
  11  chr11_31745002     HPrz    G    A        0      0        2 
  11  chr11_31745002     ZBoe    G    A        0      0        2 
  11  chr11_31745002     ZGre    G    A        1      2        2 
  11  chr11_31745002     ZHar    G    A        0      0        2 
  11  chr11_31745002   Sample    G    A        0      0        2 
  11  chr11_31748155     AAsi    T    C        0      0        2 
  11  chr11_31748155     AKia    T    C        0      0        2 
  11  chr11_31748155     AOna    T    C        0      0        2 
  11  chr11_31748155     ASom    T    C        1      2        2 
  11  chr11_31748155     HCab    T    C        0      0        2 
  11  chr11_31748155     HPrz    T    C        0      0        2 
  11  chr11_31748155     ZBoe    T    C        0      0        2 
  11  chr11_31748155     ZGre    T    C        0      0        2 
  11  chr11_31748155     ZHar    T    C        0      0        2 
  11  chr11_31748155   Sample    T    C        1      2        2 
  11  chr11_31748808     AAsi    T    C        0      0        2 
  11  chr11_31748808     AKia    T    C        0      0        2 
  11  chr11_31748808     AOna    T    C        0      0        2 
  11  chr11_31748808     ASom    T    C        0      0        2 
  11  chr11_31748808     HCab    T    C        1      2        2 
  11  chr11_31748808     HPrz    T    C        1      2        2 
  11  chr11_31748808     ZBoe    T    C        0      0        2 
  11  chr11_31748808     ZGre    T    C        0      0        2 
  11  chr11_31748808     ZHar    T    C        0      0        2 
  11  chr11_31748808   Sample    T    C        0      0        2 
  11  chr11_31753067     AAsi    C    A        0      0        2 
  11  chr11_31753067     AKia    C    A        0      0        2 
  11  chr11_31753067     AOna    C    A        0      0        2 
  11  chr11_31753067     ASom    C    A        0      0        2 
  11  chr11_31753067     HCab    C    A        1      2        2 
  11  chr11_31753067     HPrz    C    A        1      2        2 
  11  chr11_31753067     ZBoe    C    A        0      0        2 
  11  chr11_31753067     ZGre    C    A        0      0        2 
  11  chr11_31753067     ZHar    C    A        0      0        2 
  11  chr11_31753067   Sample    C    A        0      0        2 
  11  chr11_31754011     AAsi    A    G        1      2        2 
  11  chr11_31754011     AKia    A    G        0      0        2 
  11  chr11_31754011     AOna    A    G        0      0        2 
  11  chr11_31754011     ASom    A    G        0      0        2 
  11  chr11_31754011     HCab    A    G        0      0        2 
  11  chr11_31754011     HPrz    A    G        0      0        2 
  11  chr11_31754011     ZBoe    A    G        0      0        2 
  11  chr11_31754011     ZGre    A    G        0      0        2 
  11  chr11_31754011     ZHar    A    G        0      0        2 
  11  chr11_31754011   Sample    A    G        0      0        2 
  11  chr11_31757231     AAsi    A    G        0      0        2 
  11  chr11_31757231     AKia    A    G        0      0        2 
  11  chr11_31757231     AOna    A    G        0      0        2 
  11  chr11_31757231     ASom    A    G        0      0        2 
  11  chr11_31757231     HCab    A    G        1      2        2 
  11  chr11_31757231     HPrz    A    G        1      2        2 
  11  chr11_31757231     ZBoe    A    G        0      0        2 
  11  chr11_31757231     ZGre    A    G        0      0        2 
  11  chr11_31757231     ZHar    A    G        0      0        2 
  11  chr11_31757231   Sample    A    G        0      0        2 
  11  chr11_31757530     AAsi    C    T        0      0        2 
  11  chr11_31757530     AKia    C    T        0      0        2 
  11  chr11_31757530     AOna    C    T        0      0        2 
  11  chr11_31757530     ASom    C    T        0      0        2 
  11  chr11_31757530     HCab    C    T        1      2        2 
  11  chr11_31757530     HPrz    C    T        1      2        2 
  11  chr11_31757530     ZBoe    C    T        0      0        2 
  11  chr11_31757530     ZGre    C    T        0      0        2 
  11  chr11_31757530     ZHar    C    T        0      0        2 
  11  chr11_31757530   Sample    C    T        0      0        2 
  11  chr11_31759259     AAsi    T    G        0      0        2 
  11  chr11_31759259     AKia    T    G        0      0        2 
  11  chr11_31759259     AOna    T    G        0      0        2 
  11  chr11_31759259     ASom    T    G        0      0        2 
  11  chr11_31759259     HCab    T    G        0      0        2 
  11  chr11_31759259     HPrz    T    G        0      0        2 
  11  chr11_31759259     ZBoe    T    G        0      0        2 
  11  chr11_31759259     ZGre    T    G        0      0        2 
  11  chr11_31759259     ZHar    T    G      0.5      1        2 
  11  chr11_31759259   Sample    T    G        0      0        2 
  11  chr11_31762927     AAsi    T    G        0      0        2 
  11  chr11_31762927     AKia    T    G        0      0        2 
  11  chr11_31762927     AOna    T    G        0      0        2 
  11  chr11_31762927     ASom    T    G        0      0        2 
  11  chr11_31762927     HCab    T    G        0      0        2 
  11  chr11_31762927     HPrz    T    G        0      0        2 
  11  chr11_31762927     ZBoe    T    G        0      0        2 
  11  chr11_31762927     ZGre    T    G        0      0        2 
  11  chr11_31762927     ZHar    T    G      0.5      1        2 
  11  chr11_31762927   Sample    T    G        0      0        2 
  11  chr11_31766959     AAsi    A    G        0      0        2 
  11  chr11_31766959     AKia    A    G        0      0        2 
  11  chr11_31766959     AOna    A    G        0      0        2 
  11  chr11_31766959     ASom    A    G        0      0        2 
  11  chr11_31766959     HCab    A    G        1      2        2 
  11  chr11_31766959     HPrz    A    G        1      2        2 
  11  chr11_31766959     ZBoe    A    G        0      0        2 
  11  chr11_31766959     ZGre    A    G        0      0        2 
  11  chr11_31766959     ZHar    A    G        0      0        2 
  11  chr11_31766959   Sample    A    G        0      0        2 
  11  chr11_31767977     AAsi    T    C        0      0        2 
  11  chr11_31767977     AKia    T    C        0      0        2 
  11  chr11_31767977     AOna    T    C        0      0        2 
  11  chr11_31767977     ASom    T    C        0      0        2 
  11  chr11_31767977     HCab    T    C        0      0        2 
  11  chr11_31767977     HPrz    T    C        0      0        2 
  11  chr11_31767977     ZBoe    T    C      0.5      1        2 
  11  chr11_31767977     ZGre    T    C        0      0        2 
  11  chr11_31767977     ZHar    T    C        0      0        2 
  11  chr11_31767977   Sample    T    C        0      0        2 
  11  chr11_31768986     AAsi    C    G        0      0        2 
  11  chr11_31768986     AKia    C    G        0      0        2 
  11  chr11_31768986     AOna    C    G        0      0        2 
  11  chr11_31768986     ASom    C    G        0      0        2 
  11  chr11_31768986     HCab    C    G        0      0        2 
  11  chr11_31768986     HPrz    C    G        0      0        2 
  11  chr11_31768986     ZBoe    C    G      0.5      1        2 
  11  chr11_31768986     ZGre    C    G        1      2        2 
  11  chr11_31768986     ZHar    C    G        0      0        2 
  11  chr11_31768986   Sample    C    G        0      0        2 
  11  chr11_31770776     AAsi    C    T        0      0        2 
  11  chr11_31770776     AKia    C    T        0      0        2 
  11  chr11_31770776     AOna    C    T        0      0        2 
  11  chr11_31770776     ASom    C    T        0      0        2 
  11  chr11_31770776     HCab    C    T        1      2        2 
  11  chr11_31770776     HPrz    C    T        1      2        2 
  11  chr11_31770776     ZBoe    C    T        0      0        2 
  11  chr11_31770776     ZGre    C    T        0      0        2 
  11  chr11_31770776     ZHar    C    T        0      0        2 
  11  chr11_31770776   Sample    C    T        0      0        2 
  11  chr11_31774432     AAsi    T    C        0      0        2 
  11  chr11_31774432     AKia    T    C        0      0        2 
  11  chr11_31774432     AOna    T    C        0      0        2 
  11  chr11_31774432     ASom    T    C        0      0        2 
  11  chr11_31774432     HCab    T    C        0      0        2 
  11  chr11_31774432     HPrz    T    C      0.5      1        2 
  11  chr11_31774432     ZBoe    T    C        0      0        2 
  11  chr11_31774432     ZGre    T    C        0      0        2 
  11  chr11_31774432     ZHar    T    C        0      0        2 
  11  chr11_31774432   Sample    T    C        0      0        2 
  11  chr11_31778215     AAsi    G    C        0      0        2 
  11  chr11_31778215     AKia    G    C        0      0        2 
  11  chr11_31778215     AOna    G    C        0      0        2 
  11  chr11_31778215     ASom    G    C        0      0        2 
  11  chr11_31778215     HCab    G    C        1      2        2 
  11  chr11_31778215     HPrz    G    C        1      2        2 
  11  chr11_31778215     ZBoe    G    C        0      0        2 
  11  chr11_31778215     ZGre    G    C        0      0        2 
  11  chr11_31778215     ZHar    G    C        0      0        2 
  11  chr11_31778215   Sample    G    C        0      0        2 
  11  chr11_31785471     AAsi    A    C        0      0        2 
  11  chr11_31785471     AKia    A    C        0      0        2 
  11  chr11_31785471     AOna    A    C        0      0        2 
  11  chr11_31785471     ASom    A    C        0      0        2 
  11  chr11_31785471     HCab    A    C      0.5      1        2 
  11  chr11_31785471     HPrz    A    C        0      0        2 
  11  chr11_31785471     ZBoe    A    C        0      0        2 
  11  chr11_31785471     ZGre    A    C        0      0        2 
  11  chr11_31785471     ZHar    A    C        0      0        2 
  11  chr11_31785471   Sample    A    C        0      0        2 
  11  chr11_31789008     AAsi    G    A        0      0        2 
  11  chr11_31789008     AKia    G    A        1      2        2 
  11  chr11_31789008     AOna    G    A        0      0        2 
  11  chr11_31789008     ASom    G    A        0      0        2 
  11  chr11_31789008     HCab    G    A        0      0        2 
  11  chr11_31789008     HPrz    G    A        0      0        2 
  11  chr11_31789008     ZBoe    G    A        0      0        2 
  11  chr11_31789008     ZGre    G    A        0      0        2 
  11  chr11_31789008     ZHar    G    A        0      0        2 
  11  chr11_31789008   Sample    G    A        0      0        2 
  11  chr11_31794329     AAsi    A    G        0      0        2 
  11  chr11_31794329     AKia    A    G        0      0        2 
  11  chr11_31794329     AOna    A    G        0      0        2 
  11  chr11_31794329     ASom    A    G        0      0        2 
  11  chr11_31794329     HCab    A    G        0      0        2 
  11  chr11_31794329     HPrz    A    G        0      0        2 
  11  chr11_31794329     ZBoe    A    G        0      0        2 
  11  chr11_31794329     ZGre    A    G        1      2        2 
  11  chr11_31794329     ZHar    A    G        0      0        2 
  11  chr11_31794329   Sample    A    G        0      0        2 
  11  chr11_31795060     AAsi    A    G        0      0        2 
  11  chr11_31795060     AKia    A    G        0      0        2 
  11  chr11_31795060     AOna    A    G        0      0        2 
  11  chr11_31795060     ASom    A    G        1      2        2 
  11  chr11_31795060     HCab    A    G        0      0        2 
  11  chr11_31795060     HPrz    A    G        0      0        2 
  11  chr11_31795060     ZBoe    A    G        0      0        2 
  11  chr11_31795060     ZGre    A    G        0      0        2 
  11  chr11_31795060     ZHar    A    G        0      0        2 
  11  chr11_31795060   Sample    A    G        0      0        2 
  11  chr11_31805418     AAsi    T    C        0      0        2 
  11  chr11_31805418     AKia    T    C        0      0        2 
  11  chr11_31805418     AOna    T    C        0      0        2 
  11  chr11_31805418     ASom    T    C        0      0        2 
  11  chr11_31805418     HCab    T    C        1      2        2 
  11  chr11_31805418     HPrz    T    C        1      2        2 
  11  chr11_31805418     ZBoe    T    C        0      0        2 
  11  chr11_31805418     ZGre    T    C        0      0        2 
  11  chr11_31805418     ZHar    T    C        0      0        2 
  11  chr11_31805418   Sample    T    C        0      0        2 
  11  chr11_31806005     AAsi    G    A        0      0        2 
  11  chr11_31806005     AKia    G    A        0      0        2 
  11  chr11_31806005     AOna    G    A        0      0        2 
  11  chr11_31806005     ASom    G    A        0      0        2 
  11  chr11_31806005     HCab    G    A        1      2        2 
  11  chr11_31806005     HPrz    G    A        1      2        2 
  11  chr11_31806005     ZBoe    G    A        0      0        2 
  11  chr11_31806005     ZGre    G    A        0      0        2 
  11  chr11_31806005     ZHar    G    A        0      0        2 
  11  chr11_31806005   Sample    G    A        0      0        2 
  11  chr11_31806108     AAsi    A    G        0      0        2 
  11  chr11_31806108     AKia    A    G        0      0        2 
  11  chr11_31806108     AOna    A    G        0      0        2 
  11  chr11_31806108     ASom    A    G        0      0        2 
  11  chr11_31806108     HCab    A    G        0      0        2 
  11  chr11_31806108     HPrz    A    G        0      0        2 
  11  chr11_31806108     ZBoe    A    G        0      0        2 
  11  chr11_31806108     ZGre    A    G        0      0        2 
  11  chr11_31806108     ZHar    A    G        1      2        2 
  11  chr11_31806108   Sample    A    G        0      0        2 
  11  chr11_31807637     AAsi    C    T        0      0        2 
  11  chr11_31807637     AKia    C    T        0      0        2 
  11  chr11_31807637     AOna    C    T        0      0        2 
  11  chr11_31807637     ASom    C    T        0      0        2 
  11  chr11_31807637     HCab    C    T      0.5      1        2 
  11  chr11_31807637     HPrz    C    T        1      2        2 
  11  chr11_31807637     ZBoe    C    T        0      0        2 
  11  chr11_31807637     ZGre    C    T        0      0        2 
  11  chr11_31807637     ZHar    C    T        0      0        2 
  11  chr11_31807637   Sample    C    T        0      0        2 
  11  chr11_31809338     AAsi    C    A        0      0        2 
  11  chr11_31809338     AKia    C    A        0      0        2 
  11  chr11_31809338     AOna    C    A        0      0        2 
  11  chr11_31809338     ASom    C    A        0      0        2 
  11  chr11_31809338     HCab    C    A        0      0        2 
  11  chr11_31809338     HPrz    C    A        0      0        2 
  11  chr11_31809338     ZBoe    C    A        1      2        2 
  11  chr11_31809338     ZGre    C    A        0      0        2 
  11  chr11_31809338     ZHar    C    A        0      0        2 
  11  chr11_31809338   Sample    C    A        0      0        2 
  11  chr11_31817689     AAsi    A    G        0      0        2 
  11  chr11_31817689     AKia    A    G        0      0        2 
  11  chr11_31817689     AOna    A    G        1      2        2 
  11  chr11_31817689     ASom    A    G        0      0        2 
  11  chr11_31817689     HCab    A    G        0      0        2 
  11  chr11_31817689     HPrz    A    G        0      0        2 
  11  chr11_31817689     ZBoe    A    G        0      0        2 
  11  chr11_31817689     ZGre    A    G        0      0        2 
  11  chr11_31817689     ZHar    A    G        0      0        2 
  11  chr11_31817689   Sample    A    G        0      0        2 
  11  chr11_31822321     AAsi    A    G        0      0        2 
  11  chr11_31822321     AKia    A    G        0      0        2 
  11  chr11_31822321     AOna    A    G        0      0        2 
  11  chr11_31822321     ASom    A    G        0      0        2 
  11  chr11_31822321     HCab    A    G        0      0        2 
  11  chr11_31822321     HPrz    A    G        0      0        2 
  11  chr11_31822321     ZBoe    A    G        0      0        2 
  11  chr11_31822321     ZGre    A    G        1      2        2 
  11  chr11_31822321     ZHar    A    G        0      0        2 
  11  chr11_31822321   Sample    A    G        0      0        2 
  11  chr11_31826359     AAsi    A    C        0      0        2 
  11  chr11_31826359     AKia    A    C        0      0        2 
  11  chr11_31826359     AOna    A    C        0      0        2 
  11  chr11_31826359     ASom    A    C        0      0        2 
  11  chr11_31826359     HCab    A    C        1      2        2 
  11  chr11_31826359     HPrz    A    C        1      2        2 
  11  chr11_31826359     ZBoe    A    C        0      0        2 
  11  chr11_31826359     ZGre    A    C        0      0        2 
  11  chr11_31826359     ZHar    A    C        0      0        2 
  11  chr11_31826359   Sample    A    C        0      0        2 
  11  chr11_31829851     AAsi    T    C        0      0        2 
  11  chr11_31829851     AKia    T    C        0      0        2 
  11  chr11_31829851     AOna    T    C        1      2        2 
  11  chr11_31829851     ASom    T    C        0      0        2 
  11  chr11_31829851     HCab    T    C        0      0        2 
  11  chr11_31829851     HPrz    T    C        0      0        2 
  11  chr11_31829851     ZBoe    T    C        0      0        2 
  11  chr11_31829851     ZGre    T    C        0      0        2 
  11  chr11_31829851     ZHar    T    C        0      0        2 
  11  chr11_31829851   Sample    T    C        0      0        2 
  11  chr11_31830685     AAsi    A    C        0      0        2 
  11  chr11_31830685     AKia    A    C        0      0        2 
  11  chr11_31830685     AOna    A    C        1      2        2 
  11  chr11_31830685     ASom    A    C        0      0        2 
  11  chr11_31830685     HCab    A    C        0      0        2 
  11  chr11_31830685     HPrz    A    C        0      0        2 
  11  chr11_31830685     ZBoe    A    C        0      0        2 
  11  chr11_31830685     ZGre    A    C        0      0        2 
  11  chr11_31830685     ZHar    A    C        0      0        2 
  11  chr11_31830685   Sample    A    C        0      0        2 
  11  chr11_31833608     AAsi    A    G        0      0        2 
  11  chr11_31833608     AKia    A    G        1      2        2 
  11  chr11_31833608     AOna    A    G        0      0        2 
  11  chr11_31833608     ASom    A    G        0      0        2 
  11  chr11_31833608     HCab    A    G        0      0        2 
  11  chr11_31833608     HPrz    A    G        0      0        2 
  11  chr11_31833608     ZBoe    A    G        0      0        2 
  11  chr11_31833608     ZGre    A    G        0      0        2 
  11  chr11_31833608     ZHar    A    G        0      0        2 
  11  chr11_31833608   Sample    A    G        0      0        2 
  11  chr11_31840789     AAsi    T    C        0      0        2 
  11  chr11_31840789     AKia    T    C        0      0        2 
  11  chr11_31840789     AOna    T    C        0      0        2 
  11  chr11_31840789     ASom    T    C        0      0        2 
  11  chr11_31840789     HCab    T    C        0      0        2 
  11  chr11_31840789     HPrz    T    C        0      0        2 
  11  chr11_31840789     ZBoe    T    C      0.5      1        2 
  11  chr11_31840789     ZGre    T    C        0      0        2 
  11  chr11_31840789     ZHar    T    C        0      0        2 
  11  chr11_31840789   Sample    T    C        0      0        2 
  11  chr11_31841421     AAsi    T    C      0.5      1        2 
  11  chr11_31841421     AKia    T    C        0      0        2 
  11  chr11_31841421     AOna    T    C        0      0        2 
  11  chr11_31841421     ASom    T    C        0      0        2 
  11  chr11_31841421     HCab    T    C        0      0        2 
  11  chr11_31841421     HPrz    T    C        0      0        2 
  11  chr11_31841421     ZBoe    T    C        0      0        2 
  11  chr11_31841421     ZGre    T    C        0      0        2 
  11  chr11_31841421     ZHar    T    C        0      0        2 
  11  chr11_31841421   Sample    T    C        0      0        2 
  11  chr11_31841726     AAsi    G    A        1      2        2 
  11  chr11_31841726     AKia    G    A        0      0        2 
  11  chr11_31841726     AOna    G    A        0      0        2 
  11  chr11_31841726     ASom    G    A        0      0        2 
  11  chr11_31841726     HCab    G    A        0      0        2 
  11  chr11_31841726     HPrz    G    A        0      0        2 
  11  chr11_31841726     ZBoe    G    A        0      0        2 
  11  chr11_31841726     ZGre    G    A        0      0        2 
  11  chr11_31841726     ZHar    G    A        0      0        2 
  11  chr11_31841726   Sample    G    A        1      2        2 
  11  chr11_31849644     AAsi    A    G        0      0        2 
  11  chr11_31849644     AKia    A    G        0      0        2 
  11  chr11_31849644     AOna    A    G        0      0        2 
  11  chr11_31849644     ASom    A    G        0      0        2 
  11  chr11_31849644     HCab    A    G      0.5      1        2 
  11  chr11_31849644     HPrz    A    G        0      0        2 
  11  chr11_31849644     ZBoe    A    G        0      0        2 
  11  chr11_31849644     ZGre    A    G        0      0        2 
  11  chr11_31849644     ZHar    A    G        0      0        2 
  11  chr11_31849644   Sample    A    G        0      0        2 
  11  chr11_31853802     AAsi    A    G        0      0        2 
  11  chr11_31853802     AKia    A    G        0      0        2 
  11  chr11_31853802     AOna    A    G        1      2        2 
  11  chr11_31853802     ASom    A    G        0      0        2 
  11  chr11_31853802     HCab    A    G        0      0        2 
  11  chr11_31853802     HPrz    A    G        0      0        2 
  11  chr11_31853802     ZBoe    A    G        0      0        2 
  11  chr11_31853802     ZGre    A    G        0      0        2 
  11  chr11_31853802     ZHar    A    G        0      0        2 
  11  chr11_31853802   Sample    A    G        0      0        2 
  11  chr11_31857010     AAsi    C    G        0      0        2 
  11  chr11_31857010     AKia    C    G      0.5      1        2 
  11  chr11_31857010     AOna    C    G        0      0        2 
  11  chr11_31857010     ASom    C    G        0      0        2 
  11  chr11_31857010     HCab    C    G        0      0        2 
  11  chr11_31857010     HPrz    C    G        0      0        2 
  11  chr11_31857010     ZBoe    C    G        0      0        2 
  11  chr11_31857010     ZGre    C    G        0      0        2 
  11  chr11_31857010     ZHar    C    G        0      0        2 
  11  chr11_31857010   Sample    C    G        0      0        2 
  11  chr11_31859554     AAsi    C    T        0      0        2 
  11  chr11_31859554     AKia    C    T        0      0        2 
  11  chr11_31859554     AOna    C    T        0      0        2 
  11  chr11_31859554     ASom    C    T        1      2        2 
  11  chr11_31859554     HCab    C    T        0      0        2 
  11  chr11_31859554     HPrz    C    T        0      0        2 
  11  chr11_31859554     ZBoe    C    T        0      0        2 
  11  chr11_31859554     ZGre    C    T        0      0        2 
  11  chr11_31859554     ZHar    C    T        0      0        2 
  11  chr11_31859554   Sample    C    T        0      0        2 
  11  chr11_31859679     AAsi    G    A        0      0        2 
  11  chr11_31859679     AKia    G    A        0      0        2 
  11  chr11_31859679     AOna    G    A        0      0        2 
  11  chr11_31859679     ASom    G    A        1      2        2 
  11  chr11_31859679     HCab    G    A        0      0        2 
  11  chr11_31859679     HPrz    G    A        0      0        2 
  11  chr11_31859679     ZBoe    G    A        0      0        2 
  11  chr11_31859679     ZGre    G    A        0      0        2 
  11  chr11_31859679     ZHar    G    A        0      0        2 
  11  chr11_31859679   Sample    G    A        0      0        2 
  11  chr11_31860256     AAsi    G    C        0      0        2 
  11  chr11_31860256     AKia    G    C        0      0        2 
  11  chr11_31860256     AOna    G    C        0      0        2 
  11  chr11_31860256     ASom    G    C        0      0        2 
  11  chr11_31860256     HCab    G    C        0      0        2 
  11  chr11_31860256     HPrz    G    C      0.5      1        2 
  11  chr11_31860256     ZBoe    G    C        0      0        2 
  11  chr11_31860256     ZGre    G    C        0      0        2 
  11  chr11_31860256     ZHar    G    C        0      0        2 
  11  chr11_31860256   Sample    G    C        0      0        2 
  11  chr11_31866262     AAsi    T    C        0      0        2 
  11  chr11_31866262     AKia    T    C      0.5      1        2 
  11  chr11_31866262     AOna    T    C        0      0        2 
  11  chr11_31866262     ASom    T    C        0      0        2 
  11  chr11_31866262     HCab    T    C        0      0        2 
  11  chr11_31866262     HPrz    T    C        0      0        2 
  11  chr11_31866262     ZBoe    T    C        0      0        2 
  11  chr11_31866262     ZGre    T    C        1      2        2 
  11  chr11_31866262     ZHar    T    C        0      0        2 
  11  chr11_31866262   Sample    T    C        0      0        2 
  11  chr11_31867980     AAsi    T    G        0      0        2 
  11  chr11_31867980     AKia    T    G        0      0        2 
  11  chr11_31867980     AOna    T    G        1      2        2 
  11  chr11_31867980     ASom    T    G        0      0        2 
  11  chr11_31867980     HCab    T    G        0      0        2 
  11  chr11_31867980     HPrz    T    G        0      0        2 
  11  chr11_31867980     ZBoe    T    G        0      0        2 
  11  chr11_31867980     ZGre    T    G        0      0        2 
  11  chr11_31867980     ZHar    T    G        0      0        2 
  11  chr11_31867980   Sample    T    G        0      0        2 
  11  chr11_31873543     AAsi    T    A        0      0        2 
  11  chr11_31873543     AKia    T    A        0      0        2 
  11  chr11_31873543     AOna    T    A        0      0        2 
  11  chr11_31873543     ASom    T    A        0      0        2 
  11  chr11_31873543     HCab    T    A        0      0        2 
  11  chr11_31873543     HPrz    T    A        0      0        2 
  11  chr11_31873543     ZBoe    T    A        0      0        2 
  11  chr11_31873543     ZGre    T    A        1      2        2 
  11  chr11_31873543     ZHar    T    A        0      0        2 
  11  chr11_31873543   Sample    T    A        0      0        2 
  11  chr11_31878992     AAsi    C    T        0      0        2 
  11  chr11_31878992     AKia    C    T        0      0        2 
  11  chr11_31878992     AOna    C    T        0      0        2 
  11  chr11_31878992     ASom    C    T        0      0        2 
  11  chr11_31878992     HCab    C    T        1      2        2 
  11  chr11_31878992     HPrz    C    T        1      2        2 
  11  chr11_31878992     ZBoe    C    T        0      0        2 
  11  chr11_31878992     ZGre    C    T        0      0        2 
  11  chr11_31878992     ZHar    C    T        0      0        2 
  11  chr11_31878992   Sample    C    T        0      0        2 
  11  chr11_31884349     AAsi    A    G        0      0        2 
  11  chr11_31884349     AKia    A    G      0.5      1        2 
  11  chr11_31884349     AOna    A    G        0      0        2 
  11  chr11_31884349     ASom    A    G        0      0        2 
  11  chr11_31884349     HCab    A    G        0      0        2 
  11  chr11_31884349     HPrz    A    G        0      0        2 
  11  chr11_31884349     ZBoe    A    G        1      2        2 
  11  chr11_31884349     ZGre    A    G        1      2        2 
  11  chr11_31884349     ZHar    A    G        1      2        2 
  11  chr11_31884349   Sample    A    G        0      0        2 
  11  chr11_31888060     AAsi    A    G        0      0        2 
  11  chr11_31888060     AKia    A    G        0      0        2 
  11  chr11_31888060     AOna    A    G        1      2        2 
  11  chr11_31888060     ASom    A    G        0      0        2 
  11  chr11_31888060     HCab    A    G        0      0        2 
  11  chr11_31888060     HPrz    A    G        0      0        2 
  11  chr11_31888060     ZBoe    A    G        0      0        2 
  11  chr11_31888060     ZGre    A    G        0      0        2 
  11  chr11_31888060     ZHar    A    G        0      0        2 
  11  chr11_31888060   Sample    A    G        0      0        2 
  11  chr11_31888760     AAsi    A    G        0      0        2 
  11  chr11_31888760     AKia    A    G        0      0        2 
  11  chr11_31888760     AOna    A    G        0      0        2 
  11  chr11_31888760     ASom    A    G        0      0        2 
  11  chr11_31888760     HCab    A    G        0      0        2 
  11  chr11_31888760     HPrz    A    G        0      0        2 
  11  chr11_31888760     ZBoe    A    G        0      0        2 
  11  chr11_31888760     ZGre    A    G        0      0        2 
  11  chr11_31888760     ZHar    A    G      0.5      1        2 
  11  chr11_31888760   Sample    A    G        0      0        2 
  11  chr11_31900516     AAsi    A    G        0      0        2 
  11  chr11_31900516     AKia    A    G        0      0        2 
  11  chr11_31900516     AOna    A    G        0      0        2 
  11  chr11_31900516     ASom    A    G        0      0        2 
  11  chr11_31900516     HCab    A    G        0      0        2 
  11  chr11_31900516     HPrz    A    G        0      0        2 
  11  chr11_31900516     ZBoe    A    G        0      0        2 
  11  chr11_31900516     ZGre    A    G        0      0        2 
  11  chr11_31900516     ZHar    A    G        1      2        2 
  11  chr11_31900516   Sample    A    G        0      0        2 
  11  chr11_31910872     AAsi    G    T        0      0        2 
  11  chr11_31910872     AKia    G    T        1      2        2 
  11  chr11_31910872     AOna    G    T        1      2        2 
  11  chr11_31910872     ASom    G    T        0      0        2 
  11  chr11_31910872     HCab    G    T        0      0        2 
  11  chr11_31910872     HPrz    G    T        0      0        2 
  11  chr11_31910872     ZBoe    G    T        0      0        2 
  11  chr11_31910872     ZGre    G    T        0      0        2 
  11  chr11_31910872     ZHar    G    T        0      0        2 
  11  chr11_31910872   Sample    G    T        0      0        2 
  11  chr11_31918469     AAsi    A    G        0      0        2 
  11  chr11_31918469     AKia    A    G        0      0        2 
  11  chr11_31918469     AOna    A    G        0      0        2 
  11  chr11_31918469     ASom    A    G        0      0        2 
  11  chr11_31918469     HCab    A    G        0      0        2 
  11  chr11_31918469     HPrz    A    G        0      0        2 
  11  chr11_31918469     ZBoe    A    G        1      2        2 
  11  chr11_31918469     ZGre    A    G        0      0        2 
  11  chr11_31918469     ZHar    A    G        0      0        2 
  11  chr11_31918469   Sample    A    G        0      0        2 
  11  chr11_31919430     AAsi    G    T        0      0        2 
  11  chr11_31919430     AKia    G    T        0      0        2 
  11  chr11_31919430     AOna    G    T        0      0        2 
  11  chr11_31919430     ASom    G    T        0      0        2 
  11  chr11_31919430     HCab    G    T        0      0        2 
  11  chr11_31919430     HPrz    G    T      0.5      1        2 
  11  chr11_31919430     ZBoe    G    T        0      0        2 
  11  chr11_31919430     ZGre    G    T        0      0        2 
  11  chr11_31919430     ZHar    G    T        0      0        2 
  11  chr11_31919430   Sample    G    T        0      0        2 
  11  chr11_31921724     AAsi    T    C        0      0        2 
  11  chr11_31921724     AKia    T    C        0      0        2 
  11  chr11_31921724     AOna    T    C        0      0        2 
  11  chr11_31921724     ASom    T    C        0      0        2 
  11  chr11_31921724     HCab    T    C        0      0        2 
  11  chr11_31921724     HPrz    T    C        0      0        2 
  11  chr11_31921724     ZBoe    T    C        0      0        2 
  11  chr11_31921724     ZGre    T    C        0      0        2 
  11  chr11_31921724     ZHar    T    C      0.5      1        2 
  11  chr11_31921724   Sample    T    C        0      0        2 
  11  chr11_31924158     AAsi    T    C        0      0        2 
  11  chr11_31924158     AKia    T    C        0      0        2 
  11  chr11_31924158     AOna    T    C        0      0        2 
  11  chr11_31924158     ASom    T    C        0      0        2 
  11  chr11_31924158     HCab    T    C        0      0        2 
  11  chr11_31924158     HPrz    T    C        0      0        2 
  11  chr11_31924158     ZBoe    T    C        1      2        2 
  11  chr11_31924158     ZGre    T    C        0      0        2 
  11  chr11_31924158     ZHar    T    C        0      0        2 
  11  chr11_31924158   Sample    T    C        0      0        2 
  11  chr11_31924757     AAsi    G    C        0      0        2 
  11  chr11_31924757     AKia    G    C        1      2        2 
  11  chr11_31924757     AOna    G    C        0      0        2 
  11  chr11_31924757     ASom    G    C        0      0        2 
  11  chr11_31924757     HCab    G    C        0      0        2 
  11  chr11_31924757     HPrz    G    C        0      0        2 
  11  chr11_31924757     ZBoe    G    C        0      0        2 
  11  chr11_31924757     ZGre    G    C        0      0        2 
  11  chr11_31924757     ZHar    G    C        0      0        2 
  11  chr11_31924757   Sample    G    C        0      0        2 
  11  chr11_31925038     AAsi    C    G        0      0        2 
  11  chr11_31925038     AKia    C    G        1      2        2 
  11  chr11_31925038     AOna    C    G        1      2        2 
  11  chr11_31925038     ASom    C    G        0      0        2 
  11  chr11_31925038     HCab    C    G        0      0        2 
  11  chr11_31925038     HPrz    C    G        0      0        2 
  11  chr11_31925038     ZBoe    C    G        0      0        2 
  11  chr11_31925038     ZGre    C    G        0      0        2 
  11  chr11_31925038     ZHar    C    G        0      0        2 
  11  chr11_31925038   Sample    C    G        0      0        2 
  11  chr11_31926668     AAsi    G    A        0      0        2 
  11  chr11_31926668     AKia    G    A        0      0        2 
  11  chr11_31926668     AOna    G    A        0      0        2 
  11  chr11_31926668     ASom    G    A        0      0        2 
  11  chr11_31926668     HCab    G    A        0      0        2 
  11  chr11_31926668     HPrz    G    A        0      0        2 
  11  chr11_31926668     ZBoe    G    A      0.5      1        2 
  11  chr11_31926668     ZGre    G    A        0      0        2 
  11  chr11_31926668     ZHar    G    A        0      0        2 
  11  chr11_31926668   Sample    G    A        0      0        2 
  11  chr11_31927500     AAsi    A    G        0      0        2 
  11  chr11_31927500     AKia    A    G        0      0        2 
  11  chr11_31927500     AOna    A    G        0      0        2 
  11  chr11_31927500     ASom    A    G        0      0        2 
  11  chr11_31927500     HCab    A    G        0      0        2 
  11  chr11_31927500     HPrz    A    G        0      0        2 
  11  chr11_31927500     ZBoe    A    G        0      0        2 
  11  chr11_31927500     ZGre    A    G        1      2        2 
  11  chr11_31927500     ZHar    A    G        0      0        2 
  11  chr11_31927500   Sample    A    G        0      0        2 
  11  chr11_31928662     AAsi    A    G        0      0        2 
  11  chr11_31928662     AKia    A    G        0      0        2 
  11  chr11_31928662     AOna    A    G        0      0        2 
  11  chr11_31928662     ASom    A    G        0      0        2 
  11  chr11_31928662     HCab    A    G        1      2        2 
  11  chr11_31928662     HPrz    A    G        1      2        2 
  11  chr11_31928662     ZBoe    A    G        0      0        2 
  11  chr11_31928662     ZGre    A    G        0      0        2 
  11  chr11_31928662     ZHar    A    G        0      0        2 
  11  chr11_31928662   Sample    A    G        0      0        2 
  11  chr11_31928732     AAsi    G    C        0      0        2 
  11  chr11_31928732     AKia    G    C        1      2        2 
  11  chr11_31928732     AOna    G    C        0      0        2 
  11  chr11_31928732     ASom    G    C        0      0        2 
  11  chr11_31928732     HCab    G    C        0      0        2 
  11  chr11_31928732     HPrz    G    C        0      0        2 
  11  chr11_31928732     ZBoe    G    C        0      0        2 
  11  chr11_31928732     ZGre    G    C        0      0        2 
  11  chr11_31928732     ZHar    G    C        0      0        2 
  11  chr11_31928732   Sample    G    C        0      0        2 
  11  chr11_31929826     AAsi    G    A        0      0        2 
  11  chr11_31929826     AKia    G    A        0      0        2 
  11  chr11_31929826     AOna    G    A        0      0        2 
  11  chr11_31929826     ASom    G    A        1      2        2 
  11  chr11_31929826     HCab    G    A        0      0        2 
  11  chr11_31929826     HPrz    G    A        0      0        2 
  11  chr11_31929826     ZBoe    G    A        0      0        2 
  11  chr11_31929826     ZGre    G    A        0      0        2 
  11  chr11_31929826     ZHar    G    A        0      0        2 
  11  chr11_31929826   Sample    G    A        0      0        2 
  11  chr11_31933493     AAsi    A    G        0      0        2 
  11  chr11_31933493     AKia    A    G        0      0        2 
  11  chr11_31933493     AOna    A    G        0      0        2 
  11  chr11_31933493     ASom    A    G        0      0        2 
  11  chr11_31933493     HCab    A    G        1      2        2 
  11  chr11_31933493     HPrz    A    G        1      2        2 
  11  chr11_31933493     ZBoe    A    G        0      0        2 
  11  chr11_31933493     ZGre    A    G        0      0        2 
  11  chr11_31933493     ZHar    A    G        0      0        2 
  11  chr11_31933493   Sample    A    G        0      0        2 
  11  chr11_31933499     AAsi    A    G        0      0        2 
  11  chr11_31933499     AKia    A    G        0      0        2 
  11  chr11_31933499     AOna    A    G        0      0        2 
  11  chr11_31933499     ASom    A    G        0      0        2 
  11  chr11_31933499     HCab    A    G      0.5      1        2 
  11  chr11_31933499     HPrz    A    G        0      0        2 
  11  chr11_31933499     ZBoe    A    G        0      0        2 
  11  chr11_31933499     ZGre    A    G        0      0        2 
  11  chr11_31933499     ZHar    A    G        0      0        2 
  11  chr11_31933499   Sample    A    G        0      0        2 
  11  chr11_31942393     AAsi    G    T        0      0        2 
  11  chr11_31942393     AKia    G    T        0      0        2 
  11  chr11_31942393     AOna    G    T        0      0        2 
  11  chr11_31942393     ASom    G    T        0      0        2 
  11  chr11_31942393     HCab    G    T        0      0        2 
  11  chr11_31942393     HPrz    G    T        0      0        2 
  11  chr11_31942393     ZBoe    G    T      0.5      1        2 
  11  chr11_31942393     ZGre    G    T        0      0        2 
  11  chr11_31942393     ZHar    G    T        0      0        2 
  11  chr11_31942393   Sample    G    T        0      0        2 
  11  chr11_31946235     AAsi    G    C        1      2        2 
  11  chr11_31946235     AKia    G    C        0      0        2 
  11  chr11_31946235     AOna    G    C        0      0        2 
  11  chr11_31946235     ASom    G    C        0      0        2 
  11  chr11_31946235     HCab    G    C        1      2        2 
  11  chr11_31946235     HPrz    G    C        1      2        2 
  11  chr11_31946235     ZBoe    G    C        0      0        2 
  11  chr11_31946235     ZGre    G    C        0      0        2 
  11  chr11_31946235     ZHar    G    C        0      0        2 
  11  chr11_31946235   Sample    G    C        1      2        2 
  11  chr11_31948277     AAsi    T    C        0      0        2 
  11  chr11_31948277     AKia    T    C        0      0        2 
  11  chr11_31948277     AOna    T    C        1      2        2 
  11  chr11_31948277     ASom    T    C        0      0        2 
  11  chr11_31948277     HCab    T    C        0      0        2 
  11  chr11_31948277     HPrz    T    C        0      0        2 
  11  chr11_31948277     ZBoe    T    C        0      0        2 
  11  chr11_31948277     ZGre    T    C        0      0        2 
  11  chr11_31948277     ZHar    T    C        0      0        2 
  11  chr11_31948277   Sample    T    C        0      0        2 
  11  chr11_31949698     AAsi    C    T        0      0        2 
  11  chr11_31949698     AKia    C    T        0      0        2 
  11  chr11_31949698     AOna    C    T        0      0        2 
  11  chr11_31949698     ASom    C    T        0      0        2 
  11  chr11_31949698     HCab    C    T        1      2        2 
  11  chr11_31949698     HPrz    C    T        1      2        2 
  11  chr11_31949698     ZBoe    C    T        0      0        2 
  11  chr11_31949698     ZGre    C    T        0      0        2 
  11  chr11_31949698     ZHar    C    T        0      0        2 
  11  chr11_31949698   Sample    C    T        0      0        2 
  11  chr11_31952106     AAsi    G    A        0      0        2 
  11  chr11_31952106     AKia    G    A        0      0        2 
  11  chr11_31952106     AOna    G    A        0      0        2 
  11  chr11_31952106     ASom    G    A        0      0        2 
  11  chr11_31952106     HCab    G    A        1      2        2 
  11  chr11_31952106     HPrz    G    A        1      2        2 
  11  chr11_31952106     ZBoe    G    A        0      0        2 
  11  chr11_31952106     ZGre    G    A        0      0        2 
  11  chr11_31952106     ZHar    G    A        0      0        2 
  11  chr11_31952106   Sample    G    A        0      0        2 
  11  chr11_31955887     AAsi    A    G        0      0        2 
  11  chr11_31955887     AKia    A    G        0      0        2 
  11  chr11_31955887     AOna    A    G        0      0        2 
  11  chr11_31955887     ASom    A    G        0      0        2 
  11  chr11_31955887     HCab    A    G        1      2        2 
  11  chr11_31955887     HPrz    A    G        1      2        2 
  11  chr11_31955887     ZBoe    A    G        0      0        2 
  11  chr11_31955887     ZGre    A    G        0      0        2 
  11  chr11_31955887     ZHar    A    G        0      0        2 
  11  chr11_31955887   Sample    A    G        0      0        2 
  11  chr11_31958927     AAsi    A    G        0      0        2 
  11  chr11_31958927     AKia    A    G        0      0        2 
  11  chr11_31958927     AOna    A    G        0      0        2 
  11  chr11_31958927     ASom    A    G        0      0        2 
  11  chr11_31958927     HCab    A    G        0      0        2 
  11  chr11_31958927     HPrz    A    G        0      0        2 
  11  chr11_31958927     ZBoe    A    G      0.5      1        2 
  11  chr11_31958927     ZGre    A    G        0      0        2 
  11  chr11_31958927     ZHar    A    G        0      0        2 
  11  chr11_31958927   Sample    A    G        0      0        2 
  11  chr11_31961693     AAsi    T    C        0      0        2 
  11  chr11_31961693     AKia    T    C        0      0        2 
  11  chr11_31961693     AOna    T    C        0      0        2 
  11  chr11_31961693     ASom    T    C        0      0        2 
  11  chr11_31961693     HCab    T    C        1      2        2 
  11  chr11_31961693     HPrz    T    C        1      2        2 
  11  chr11_31961693     ZBoe    T    C        0      0        2 
  11  chr11_31961693     ZGre    T    C        0      0        2 
  11  chr11_31961693     ZHar    T    C        0      0        2 
  11  chr11_31961693   Sample    T    C        0      0        2 
  11  chr11_31966967     AAsi    G    A        0      0        2 
  11  chr11_31966967     AKia    G    A        0      0        2 
  11  chr11_31966967     AOna    G    A        0      0        2 
  11  chr11_31966967     ASom    G    A        0      0        2 
  11  chr11_31966967     HCab    G    A        0      0        2 
  11  chr11_31966967     HPrz    G    A      0.5      1        2 
  11  chr11_31966967     ZBoe    G    A        0      0        2 
  11  chr11_31966967     ZGre    G    A        0      0        2 
  11  chr11_31966967     ZHar    G    A        0      0        2 
  11  chr11_31966967   Sample    G    A        0      0        2 
  11  chr11_31967947     AAsi    G    A        1      2        2 
  11  chr11_31967947     AKia    G    A        0      0        2 
  11  chr11_31967947     AOna    G    A        0      0        2 
  11  chr11_31967947     ASom    G    A        0      0        2 
  11  chr11_31967947     HCab    G    A        0      0        2 
  11  chr11_31967947     HPrz    G    A        0      0        2 
  11  chr11_31967947     ZBoe    G    A        0      0        2 
  11  chr11_31967947     ZGre    G    A        0      0        2 
  11  chr11_31967947     ZHar    G    A        0      0        2 
  11  chr11_31967947   Sample    G    A        1      2        2 
  11  chr11_31968307     AAsi    T    C        0      0        2 
  11  chr11_31968307     AKia    T    C      0.5      1        2 
  11  chr11_31968307     AOna    T    C        0      0        2 
  11  chr11_31968307     ASom    T    C        0      0        2 
  11  chr11_31968307     HCab    T    C        0      0        2 
  11  chr11_31968307     HPrz    T    C        0      0        2 
  11  chr11_31968307     ZBoe    T    C        0      0        2 
  11  chr11_31968307     ZGre    T    C        0      0        2 
  11  chr11_31968307     ZHar    T    C        0      0        2 
  11  chr11_31968307   Sample    T    C        0      0        2 
  11  chr11_31970743     AAsi    C    T        0      0        2 
  11  chr11_31970743     AKia    C    T        0      0        2 
  11  chr11_31970743     AOna    C    T        0      0        2 
  11  chr11_31970743     ASom    C    T        0      0        2 
  11  chr11_31970743     HCab    C    T        1      2        2 
  11  chr11_31970743     HPrz    C    T        1      2        2 
  11  chr11_31970743     ZBoe    C    T        0      0        2 
  11  chr11_31970743     ZGre    C    T        0      0        2 
  11  chr11_31970743     ZHar    C    T        0      0        2 
  11  chr11_31970743   Sample    C    T        0      0        2 
  11  chr11_31972014     AAsi    T    C        1      2        2 
  11  chr11_31972014     AKia    T    C        0      0        2 
  11  chr11_31972014     AOna    T    C        0      0        2 
  11  chr11_31972014     ASom    T    C        1      2        2 
  11  chr11_31972014     HCab    T    C        0      0        2 
  11  chr11_31972014     HPrz    T    C        0      0        2 
  11  chr11_31972014     ZBoe    T    C        0      0        2 
  11  chr11_31972014     ZGre    T    C        0      0        2 
  11  chr11_31972014     ZHar    T    C        0      0        2 
  11  chr11_31972014   Sample    T    C        1      2        2 
  11  chr11_31976854     AAsi    C    G        0      0        2 
  11  chr11_31976854     AKia    C    G        0      0        2 
  11  chr11_31976854     AOna    C    G        0      0        2 
  11  chr11_31976854     ASom    C    G        0      0        2 
  11  chr11_31976854     HCab    C    G      0.5      1        2 
  11  chr11_31976854     HPrz    C    G        0      0        2 
  11  chr11_31976854     ZBoe    C    G        0      0        2 
  11  chr11_31976854     ZGre    C    G        0      0        2 
  11  chr11_31976854     ZHar    C    G        0      0        2 
  11  chr11_31976854   Sample    C    G        0      0        2 
  11  chr11_31984010     AAsi    A    G        0      0        2 
  11  chr11_31984010     AKia    A    G        0      0        2 
  11  chr11_31984010     AOna    A    G        0      0        2 
  11  chr11_31984010     ASom    A    G        0      0        2 
  11  chr11_31984010     HCab    A    G        0      0        2 
  11  chr11_31984010     HPrz    A    G        0      0        2 
  11  chr11_31984010     ZBoe    A    G      0.5      1        2 
  11  chr11_31984010     ZGre    A    G        0      0        2 
  11  chr11_31984010     ZHar    A    G        0      0        2 
  11  chr11_31984010   Sample    A    G        0      0        2 
  11  chr11_31985371     AAsi    C    A        0      0        2 
  11  chr11_31985371     AKia    C    A        0      0        2 
  11  chr11_31985371     AOna    C    A        0      0        2 
  11  chr11_31985371     ASom    C    A        0      0        2 
  11  chr11_31985371     HCab    C    A        0      0        2 
  11  chr11_31985371     HPrz    C    A        0      0        2 
  11  chr11_31985371     ZBoe    C    A        1      2        2 
  11  chr11_31985371     ZGre    C    A        0      0        2 
  11  chr11_31985371     ZHar    C    A        0      0        2 
  11  chr11_31985371   Sample    C    A        0      0        2 
  11  chr11_31989622     AAsi    A    G        0      0        2 
  11  chr11_31989622     AKia    A    G      0.5      1        2 
  11  chr11_31989622     AOna    A    G        0      0        2 
  11  chr11_31989622     ASom    A    G        0      0        2 
  11  chr11_31989622     HCab    A    G        0      0        2 
  11  chr11_31989622     HPrz    A    G        0      0        2 
  11  chr11_31989622     ZBoe    A    G        0      0        2 
  11  chr11_31989622     ZGre    A    G        0      0        2 
  11  chr11_31989622     ZHar    A    G        0      0        2 
  11  chr11_31989622   Sample    A    G        0      0        2 
  11  chr11_31994468     AAsi    C    T        0      0        2 
  11  chr11_31994468     AKia    C    T        0      0        2 
  11  chr11_31994468     AOna    C    T        0      0        2 
  11  chr11_31994468     ASom    C    T        0      0        2 
  11  chr11_31994468     HCab    C    T        0      0        2 
  11  chr11_31994468     HPrz    C    T      0.5      1        2 
  11  chr11_31994468     ZBoe    C    T        0      0        2 
  11  chr11_31994468     ZGre    C    T        0      0        2 
  11  chr11_31994468     ZHar    C    T        0      0        2 
  11  chr11_31994468   Sample    C    T        0      0        2 
  11  chr11_31995718     AAsi    C    G        0      0        2 
  11  chr11_31995718     AKia    C    G        0      0        2 
  11  chr11_31995718     AOna    C    G        0      0        2 
  11  chr11_31995718     ASom    C    G        0      0        2 
  11  chr11_31995718     HCab    C    G      0.5      1        2 
  11  chr11_31995718     HPrz    C    G        0      0        2 
  11  chr11_31995718     ZBoe    C    G        0      0        2 
  11  chr11_31995718     ZGre    C    G        0      0        2 
  11  chr11_31995718     ZHar    C    G        0      0        2 
  11  chr11_31995718   Sample    C    G        0      0        2 
  11  chr11_31996161     AAsi    T    C        0      0        2 
  11  chr11_31996161     AKia    T    C        0      0        2 
  11  chr11_31996161     AOna    T    C        0      0        2 
  11  chr11_31996161     ASom    T    C        0      0        2 
  11  chr11_31996161     HCab    T    C        0      0        2 
  11  chr11_31996161     HPrz    T    C      0.5      1        2 
  11  chr11_31996161     ZBoe    T    C        0      0        2 
  11  chr11_31996161     ZGre    T    C        0      0        2 
  11  chr11_31996161     ZHar    T    C        0      0        2 
  11  chr11_31996161   Sample    T    C        0      0        2 
  11  chr11_31998969     AAsi    A    C        0      0        2 
  11  chr11_31998969     AKia    A    C        0      0        2 
  11  chr11_31998969     AOna    A    C        0      0        2 
  11  chr11_31998969     ASom    A    C        1      2        2 
  11  chr11_31998969     HCab    A    C        0      0        2 
  11  chr11_31998969     HPrz    A    C        0      0        2 
  11  chr11_31998969     ZBoe    A    C        0      0        2 
  11  chr11_31998969     ZGre    A    C        0      0        2 
  11  chr11_31998969     ZHar    A    C        0      0        2 
  11  chr11_31998969   Sample    A    C        0      0        2 
  11  chr11_32001324     AAsi    C    G        0      0        2 
  11  chr11_32001324     AKia    C    G        0      0        2 
  11  chr11_32001324     AOna    C    G        1      2        2 
  11  chr11_32001324     ASom    C    G        0      0        2 
  11  chr11_32001324     HCab    C    G        0      0        2 
  11  chr11_32001324     HPrz    C    G        0      0        2 
  11  chr11_32001324     ZBoe    C    G        0      0        2 
  11  chr11_32001324     ZGre    C    G        0      0        2 
  11  chr11_32001324     ZHar    C    G        0      0        2 
  11  chr11_32001324   Sample    C    G        0      0        2 
  11  chr11_32002406     AAsi    C    T        0      0        2 
  11  chr11_32002406     AKia    C    T      0.5      1        2 
  11  chr11_32002406     AOna    C    T        0      0        2 
  11  chr11_32002406     ASom    C    T        0      0        2 
  11  chr11_32002406     HCab    C    T        0      0        2 
  11  chr11_32002406     HPrz    C    T        0      0        2 
  11  chr11_32002406     ZBoe    C    T        0      0        2 
  11  chr11_32002406     ZGre    C    T        0      0        2 
  11  chr11_32002406     ZHar    C    T        0      0        2 
  11  chr11_32002406   Sample    C    T        0      0        2 
  11  chr11_32003719     AAsi    T    C        0      0        2 
  11  chr11_32003719     AKia    T    C        0      0        2 
  11  chr11_32003719     AOna    T    C        0      0        2 
  11  chr11_32003719     ASom    T    C        0      0        2 
  11  chr11_32003719     HCab    T    C        1      2        2 
  11  chr11_32003719     HPrz    T    C        1      2        2 
  11  chr11_32003719     ZBoe    T    C        0      0        2 
  11  chr11_32003719     ZGre    T    C        0      0        2 
  11  chr11_32003719     ZHar    T    C        0      0        2 
  11  chr11_32003719   Sample    T    C        0      0        2 
  11  chr11_32003984     AAsi    A    G        0      0        2 
  11  chr11_32003984     AKia    A    G        0      0        2 
  11  chr11_32003984     AOna    A    G        0      0        2 
  11  chr11_32003984     ASom    A    G        0      0        2 
  11  chr11_32003984     HCab    A    G        0      0        2 
  11  chr11_32003984     HPrz    A    G        0      0        2 
  11  chr11_32003984     ZBoe    A    G      0.5      1        2 
  11  chr11_32003984     ZGre    A    G        0      0        2 
  11  chr11_32003984     ZHar    A    G        0      0        2 
  11  chr11_32003984   Sample    A    G        0      0        2 
  11  chr11_32007452     AAsi    T    C        0      0        2 
  11  chr11_32007452     AKia    T    C        0      0        2 
  11  chr11_32007452     AOna    T    C        0      0        2 
  11  chr11_32007452     ASom    T    C        0      0        2 
  11  chr11_32007452     HCab    T    C        0      0        2 
  11  chr11_32007452     HPrz    T    C        0      0        2 
  11  chr11_32007452     ZBoe    T    C        0      0        2 
  11  chr11_32007452     ZGre    T    C        0      0        2 
  11  chr11_32007452     ZHar    T    C        1      2        2 
  11  chr11_32007452   Sample    T    C        0      0        2 
  11  chr11_32011733     AAsi    C    T        0      0        2 
  11  chr11_32011733     AKia    C    T        0      0        2 
  11  chr11_32011733     AOna    C    T        0      0        2 
  11  chr11_32011733     ASom    C    T        0      0        2 
  11  chr11_32011733     HCab    C    T        1      2        2 
  11  chr11_32011733     HPrz    C    T        1      2        2 
  11  chr11_32011733     ZBoe    C    T        0      0        2 
  11  chr11_32011733     ZGre    C    T        0      0        2 
  11  chr11_32011733     ZHar    C    T        0      0        2 
  11  chr11_32011733   Sample    C    T        0      0        2 
  11  chr11_32017468     AAsi    C    G        0      0        2 
  11  chr11_32017468     AKia    C    G        0      0        2 
  11  chr11_32017468     AOna    C    G        0      0        2 
  11  chr11_32017468     ASom    C    G        0      0        2 
  11  chr11_32017468     HCab    C    G        1      2        2 
  11  chr11_32017468     HPrz    C    G        1      2        2 
  11  chr11_32017468     ZBoe    C    G        0      0        2 
  11  chr11_32017468     ZGre    C    G        0      0        2 
  11  chr11_32017468     ZHar    C    G        0      0        2 
  11  chr11_32017468   Sample    C    G        0      0        2 
  11  chr11_32018763     AAsi    G    A      0.5      1        2 
  11  chr11_32018763     AKia    G    A        0      0        2 
  11  chr11_32018763     AOna    G    A        0      0        2 
  11  chr11_32018763     ASom    G    A        1      2        2 
  11  chr11_32018763     HCab    G    A        0      0        2 
  11  chr11_32018763     HPrz    G    A        0      0        2 
  11  chr11_32018763     ZBoe    G    A        0      0        2 
  11  chr11_32018763     ZGre    G    A        0      0        2 
  11  chr11_32018763     ZHar    G    A        0      0        2 
  11  chr11_32018763   Sample    G    A        1      2        2 
  11  chr11_32022210     AAsi    G    C        0      0        2 
  11  chr11_32022210     AKia    G    C        0      0        2 
  11  chr11_32022210     AOna    G    C        0      0        2 
  11  chr11_32022210     ASom    G    C        0      0        2 
  11  chr11_32022210     HCab    G    C        0      0        2 
  11  chr11_32022210     HPrz    G    C        0      0        2 
  11  chr11_32022210     ZBoe    G    C        0      0        2 
  11  chr11_32022210     ZGre    G    C        1      2        2 
  11  chr11_32022210     ZHar    G    C        0      0        2 
  11  chr11_32022210   Sample    G    C        0      0        2 
  11  chr11_32022600     AAsi    T    C        0      0        2 
  11  chr11_32022600     AKia    T    C        0      0        2 
  11  chr11_32022600     AOna    T    C        0      0        2 
  11  chr11_32022600     ASom    T    C        0      0        2 
  11  chr11_32022600     HCab    T    C        1      2        2 
  11  chr11_32022600     HPrz    T    C        1      2        2 
  11  chr11_32022600     ZBoe    T    C        0      0        2 
  11  chr11_32022600     ZGre    T    C        0      0        2 
  11  chr11_32022600     ZHar    T    C        0      0        2 
  11  chr11_32022600   Sample    T    C        0      0        2 
  11  chr11_32024311     AAsi    G    A        0      0        2 
  11  chr11_32024311     AKia    G    A        0      0        2 
  11  chr11_32024311     AOna    G    A        0      0        2 
  11  chr11_32024311     ASom    G    A        0      0        2 
  11  chr11_32024311     HCab    G    A      0.5      1        2 
  11  chr11_32024311     HPrz    G    A        0      0        2 
  11  chr11_32024311     ZBoe    G    A        0      0        2 
  11  chr11_32024311     ZGre    G    A        0      0        2 
  11  chr11_32024311     ZHar    G    A        0      0        2 
  11  chr11_32024311   Sample    G    A        0      0        2 
  11  chr11_32030093     AAsi    G    A        0      0        2 
  11  chr11_32030093     AKia    G    A        0      0        2 
  11  chr11_32030093     AOna    G    A        0      0        2 
  11  chr11_32030093     ASom    G    A        0      0        2 
  11  chr11_32030093     HCab    G    A        1      2        2 
  11  chr11_32030093     HPrz    G    A        1      2        2 
  11  chr11_32030093     ZBoe    G    A        0      0        2 
  11  chr11_32030093     ZGre    G    A        0      0        2 
  11  chr11_32030093     ZHar    G    A        0      0        2 
  11  chr11_32030093   Sample    G    A        0      0        2 
  11  chr11_32030698     AAsi    G    A        0      0        2 
  11  chr11_32030698     AKia    G    A        0      0        2 
  11  chr11_32030698     AOna    G    A        0      0        2 
  11  chr11_32030698     ASom    G    A        0      0        2 
  11  chr11_32030698     HCab    G    A        1      2        2 
  11  chr11_32030698     HPrz    G    A        1      2        2 
  11  chr11_32030698     ZBoe    G    A        0      0        2 
  11  chr11_32030698     ZGre    G    A        0      0        2 
  11  chr11_32030698     ZHar    G    A        0      0        2 
  11  chr11_32030698   Sample    G    A        0      0        2 
  11  chr11_32031006     AAsi    T    C        0      0        2 
  11  chr11_32031006     AKia    T    C        0      0        2 
  11  chr11_32031006     AOna    T    C        1      2        2 
  11  chr11_32031006     ASom    T    C        0      0        2 
  11  chr11_32031006     HCab    T    C        0      0        2 
  11  chr11_32031006     HPrz    T    C        0      0        2 
  11  chr11_32031006     ZBoe    T    C        0      0        2 
  11  chr11_32031006     ZGre    T    C        0      0        2 
  11  chr11_32031006     ZHar    T    C        0      0        2 
  11  chr11_32031006   Sample    T    C        0      0        2 
  11  chr11_32034480     AAsi    T    C        0      0        2 
  11  chr11_32034480     AKia    T    C        0      0        2 
  11  chr11_32034480     AOna    T    C        0      0        2 
  11  chr11_32034480     ASom    T    C        0      0        2 
  11  chr11_32034480     HCab    T    C        1      2        2 
  11  chr11_32034480     HPrz    T    C        1      2        2 
  11  chr11_32034480     ZBoe    T    C        0      0        2 
  11  chr11_32034480     ZGre    T    C        0      0        2 
  11  chr11_32034480     ZHar    T    C        0      0        2 
  11  chr11_32034480   Sample    T    C        0      0        2 
  11  chr11_32041176     AAsi    A    C        1      2        2 
  11  chr11_32041176     AKia    A    C        0      0        2 
  11  chr11_32041176     AOna    A    C        0      0        2 
  11  chr11_32041176     ASom    A    C        1      2        2 
  11  chr11_32041176     HCab    A    C        0      0        2 
  11  chr11_32041176     HPrz    A    C        0      0        2 
  11  chr11_32041176     ZBoe    A    C        0      0        2 
  11  chr11_32041176     ZGre    A    C        0      0        2 
  11  chr11_32041176     ZHar    A    C        0      0        2 
  11  chr11_32041176   Sample    A    C        1      2        2 
  11  chr11_32041452     AAsi    A    C        0      0        2 
  11  chr11_32041452     AKia    A    C        0      0        2 
  11  chr11_32041452     AOna    A    C        0      0        2 
  11  chr11_32041452     ASom    A    C        0      0        2 
  11  chr11_32041452     HCab    A    C        0      0        2 
  11  chr11_32041452     HPrz    A    C        0      0        2 
  11  chr11_32041452     ZBoe    A    C        0      0        2 
  11  chr11_32041452     ZGre    A    C        1      2        2 
  11  chr11_32041452     ZHar    A    C        0      0        2 
  11  chr11_32041452   Sample    A    C        0      0        2 
  11  chr11_32043101     AAsi    C    A        0      0        2 
  11  chr11_32043101     AKia    C    A        0      0        2 
  11  chr11_32043101     AOna    C    A        1      2        2 
  11  chr11_32043101     ASom    C    A        0      0        2 
  11  chr11_32043101     HCab    C    A        0      0        2 
  11  chr11_32043101     HPrz    C    A        0      0        2 
  11  chr11_32043101     ZBoe    C    A        0      0        2 
  11  chr11_32043101     ZGre    C    A        0      0        2 
  11  chr11_32043101     ZHar    C    A        0      0        2 
  11  chr11_32043101   Sample    C    A        0      0        2 
  11  chr11_32043893     AAsi    C    T        0      0        2 
  11  chr11_32043893     AKia    C    T        0      0        2 
  11  chr11_32043893     AOna    C    T        0      0        2 
  11  chr11_32043893     ASom    C    T        0      0        2 
  11  chr11_32043893     HCab    C    T        0      0        2 
  11  chr11_32043893     HPrz    C    T      0.5      1        2 
  11  chr11_32043893     ZBoe    C    T        0      0        2 
  11  chr11_32043893     ZGre    C    T        0      0        2 
  11  chr11_32043893     ZHar    C    T        0      0        2 
  11  chr11_32043893   Sample    C    T        0      0        2 
  11  chr11_32044712     AAsi    T    C        0      0        2 
  11  chr11_32044712     AKia    T    C        0      0        2 
  11  chr11_32044712     AOna    T    C        0      0        2 
  11  chr11_32044712     ASom    T    C        0      0        2 
  11  chr11_32044712     HCab    T    C        1      2        2 
  11  chr11_32044712     HPrz    T    C        1      2        2 
  11  chr11_32044712     ZBoe    T    C        0      0        2 
  11  chr11_32044712     ZGre    T    C        0      0        2 
  11  chr11_32044712     ZHar    T    C        0      0        2 
  11  chr11_32044712   Sample    T    C        0      0        2 
  11  chr11_32047019     AAsi    C    G        0      0        2 
  11  chr11_32047019     AKia    C    G        0      0        2 
  11  chr11_32047019     AOna    C    G        0      0        2 
  11  chr11_32047019     ASom    C    G        0      0        2 
  11  chr11_32047019     HCab    C    G        0      0        2 
  11  chr11_32047019     HPrz    C    G        0      0        2 
  11  chr11_32047019     ZBoe    C    G        0      0        2 
  11  chr11_32047019     ZGre    C    G        1      2        2 
  11  chr11_32047019     ZHar    C    G        0      0        2 
  11  chr11_32047019   Sample    C    G        0      0        2 
  11  chr11_32047642     AAsi    C    G        0      0        2 
  11  chr11_32047642     AKia    C    G        0      0        2 
  11  chr11_32047642     AOna    C    G        0      0        2 
  11  chr11_32047642     ASom    C    G        0      0        2 
  11  chr11_32047642     HCab    C    G        1      2        2 
  11  chr11_32047642     HPrz    C    G        1      2        2 
  11  chr11_32047642     ZBoe    C    G        0      0        2 
  11  chr11_32047642     ZGre    C    G        0      0        2 
  11  chr11_32047642     ZHar    C    G        0      0        2 
  11  chr11_32047642   Sample    C    G        0      0        2 
  11  chr11_32048202     AAsi    T    C        0      0        2 
  11  chr11_32048202     AKia    T    C        0      0        2 
  11  chr11_32048202     AOna    T    C        0      0        2 
  11  chr11_32048202     ASom    T    C        0      0        2 
  11  chr11_32048202     HCab    T    C        1      2        2 
  11  chr11_32048202     HPrz    T    C        1      2        2 
  11  chr11_32048202     ZBoe    T    C        0      0        2 
  11  chr11_32048202     ZGre    T    C        0      0        2 
  11  chr11_32048202     ZHar    T    C        0      0        2 
  11  chr11_32048202   Sample    T    C        0      0        2 
  11  chr11_32051124     AAsi    C    T        0      0        2 
  11  chr11_32051124     AKia    C    T        0      0        2 
  11  chr11_32051124     AOna    C    T        0      0        2 
  11  chr11_32051124     ASom    C    T        0      0        2 
  11  chr11_32051124     HCab    C    T        0      0        2 
  11  chr11_32051124     HPrz    C    T        0      0        2 
  11  chr11_32051124     ZBoe    C    T        0      0        2 
  11  chr11_32051124     ZGre    C    T        0      0        2 
  11  chr11_32051124     ZHar    C    T      0.5      1        2 
  11  chr11_32051124   Sample    C    T        0      0        2 
  11  chr11_32051529     AAsi    G    T        0      0        2 
  11  chr11_32051529     AKia    G    T      0.5      1        2 
  11  chr11_32051529     AOna    G    T        0      0        2 
  11  chr11_32051529     ASom    G    T        0      0        2 
  11  chr11_32051529     HCab    G    T        0      0        2 
  11  chr11_32051529     HPrz    G    T        0      0        2 
  11  chr11_32051529     ZBoe    G    T        0      0        2 
  11  chr11_32051529     ZGre    G    T        0      0        2 
  11  chr11_32051529     ZHar    G    T        0      0        2 
  11  chr11_32051529   Sample    G    T        0      0        2 
  11  chr11_32053078     AAsi    A    G        0      0        2 
  11  chr11_32053078     AKia    A    G        0      0        2 
  11  chr11_32053078     AOna    A    G        0      0        2 
  11  chr11_32053078     ASom    A    G        0      0        2 
  11  chr11_32053078     HCab    A    G      0.5      1        2 
  11  chr11_32053078     HPrz    A    G        0      0        2 
  11  chr11_32053078     ZBoe    A    G        0      0        2 
  11  chr11_32053078     ZGre    A    G        0      0        2 
  11  chr11_32053078     ZHar    A    G        0      0        2 
  11  chr11_32053078   Sample    A    G        0      0        2 
  11  chr11_32057896     AAsi    A    G        0      0        2 
  11  chr11_32057896     AKia    A    G        0      0        2 
  11  chr11_32057896     AOna    A    G        1      2        2 
  11  chr11_32057896     ASom    A    G        0      0        2 
  11  chr11_32057896     HCab    A    G        0      0        2 
  11  chr11_32057896     HPrz    A    G        0      0        2 
  11  chr11_32057896     ZBoe    A    G        0      0        2 
  11  chr11_32057896     ZGre    A    G        0      0        2 
  11  chr11_32057896     ZHar    A    G        0      0        2 
  11  chr11_32057896   Sample    A    G        0      0        2 
  11  chr11_32060382     AAsi    A    G        0      0        2 
  11  chr11_32060382     AKia    A    G        0      0        2 
  11  chr11_32060382     AOna    A    G        0      0        2 
  11  chr11_32060382     ASom    A    G        0      0        2 
  11  chr11_32060382     HCab    A    G        0      0        2 
  11  chr11_32060382     HPrz    A    G        0      0        2 
  11  chr11_32060382     ZBoe    A    G        0      0        2 
  11  chr11_32060382     ZGre    A    G        1      2        2 
  11  chr11_32060382     ZHar    A    G        0      0        2 
  11  chr11_32060382   Sample    A    G        0      0        2 
  11  chr11_32072803     AAsi    A    G        0      0        2 
  11  chr11_32072803     AKia    A    G        0      0        2 
  11  chr11_32072803     AOna    A    G        0      0        2 
  11  chr11_32072803     ASom    A    G        0      0        2 
  11  chr11_32072803     HCab    A    G        0      0        2 
  11  chr11_32072803     HPrz    A    G        0      0        2 
  11  chr11_32072803     ZBoe    A    G      0.5      1        2 
  11  chr11_32072803     ZGre    A    G        0      0        2 
  11  chr11_32072803     ZHar    A    G        0      0        2 
  11  chr11_32072803   Sample    A    G        0      0        2 
  11  chr11_32072862     AAsi    T    C        0      0        2 
  11  chr11_32072862     AKia    T    C        0      0        2 
  11  chr11_32072862     AOna    T    C        0      0        2 
  11  chr11_32072862     ASom    T    C        0      0        2 
  11  chr11_32072862     HCab    T    C        1      2        2 
  11  chr11_32072862     HPrz    T    C        1      2        2 
  11  chr11_32072862     ZBoe    T    C        0      0        2 
  11  chr11_32072862     ZGre    T    C        0      0        2 
  11  chr11_32072862     ZHar    T    C        0      0        2 
  11  chr11_32072862   Sample    T    C        0      0        2 
  11  chr11_32075764     AAsi    C    T        0      0        2 
  11  chr11_32075764     AKia    C    T        0      0        2 
  11  chr11_32075764     AOna    C    T        0      0        2 
  11  chr11_32075764     ASom    C    T        0      0        2 
  11  chr11_32075764     HCab    C    T        0      0        2 
  11  chr11_32075764     HPrz    C    T        0      0        2 
  11  chr11_32075764     ZBoe    C    T        0      0        2 
  11  chr11_32075764     ZGre    C    T        1      2        2 
  11  chr11_32075764     ZHar    C    T        0      0        2 
  11  chr11_32075764   Sample    C    T        0      0        2 
  11  chr11_32076948     AAsi    T    C        0      0        2 
  11  chr11_32076948     AKia    T    C        0      0        2 
  11  chr11_32076948     AOna    T    C        0      0        2 
  11  chr11_32076948     ASom    T    C        0      0        2 
  11  chr11_32076948     HCab    T    C        1      2        2 
  11  chr11_32076948     HPrz    T    C        1      2        2 
  11  chr11_32076948     ZBoe    T    C        0      0        2 
  11  chr11_32076948     ZGre    T    C        0      0        2 
  11  chr11_32076948     ZHar    T    C        0      0        2 
  11  chr11_32076948   Sample    T    C        0      0        2 
  11  chr11_32077225     AAsi    G    C        0      0        2 
  11  chr11_32077225     AKia    G    C        0      0        2 
  11  chr11_32077225     AOna    G    C        0      0        2 
  11  chr11_32077225     ASom    G    C        0      0        2 
  11  chr11_32077225     HCab    G    C        0      0        2 
  11  chr11_32077225     HPrz    G    C        0      0        2 
  11  chr11_32077225     ZBoe    G    C      0.5      1        2 
  11  chr11_32077225     ZGre    G    C        0      0        2 
  11  chr11_32077225     ZHar    G    C        0      0        2 
  11  chr11_32077225   Sample    G    C        0      0        2 
  11  chr11_32078687     AAsi    G    A        0      0        2 
  11  chr11_32078687     AKia    G    A        0      0        2 
  11  chr11_32078687     AOna    G    A        0      0        2 
  11  chr11_32078687     ASom    G    A        0      0        2 
  11  chr11_32078687     HCab    G    A        1      2        2 
  11  chr11_32078687     HPrz    G    A        1      2        2 
  11  chr11_32078687     ZBoe    G    A        0      0        2 
  11  chr11_32078687     ZGre    G    A        0      0        2 
  11  chr11_32078687     ZHar    G    A        0      0        2 
  11  chr11_32078687   Sample    G    A        0      0        2 
  11  chr11_32079425     AAsi    T    G        0      0        2 
  11  chr11_32079425     AKia    T    G      0.5      1        2 
  11  chr11_32079425     AOna    T    G        0      0        2 
  11  chr11_32079425     ASom    T    G        0      0        2 
  11  chr11_32079425     HCab    T    G        0      0        2 
  11  chr11_32079425     HPrz    T    G        0      0        2 
  11  chr11_32079425     ZBoe    T    G        0      0        2 
  11  chr11_32079425     ZGre    T    G        0      0        2 
  11  chr11_32079425     ZHar    T    G        0      0        2 
  11  chr11_32079425   Sample    T    G        0      0        2 
  11  chr11_32079973     AAsi    A    G        0      0        2 
  11  chr11_32079973     AKia    A    G        0      0        2 
  11  chr11_32079973     AOna    A    G        0      0        2 
  11  chr11_32079973     ASom    A    G        0      0        2 
  11  chr11_32079973     HCab    A    G        0      0        2 
  11  chr11_32079973     HPrz    A    G        0      0        2 
  11  chr11_32079973     ZBoe    A    G        0      0        2 
  11  chr11_32079973     ZGre    A    G        0      0        2 
  11  chr11_32079973     ZHar    A    G      0.5      1        2 
  11  chr11_32079973   Sample    A    G        0      0        2 
  11  chr11_32081887     AAsi    G    A        0      0        2 
  11  chr11_32081887     AKia    G    A        0      0        2 
  11  chr11_32081887     AOna    G    A        0      0        2 
  11  chr11_32081887     ASom    G    A        0      0        2 
  11  chr11_32081887     HCab    G    A        0      0        2 
  11  chr11_32081887     HPrz    G    A        0      0        2 
  11  chr11_32081887     ZBoe    G    A        1      2        2 
  11  chr11_32081887     ZGre    G    A        0      0        2 
  11  chr11_32081887     ZHar    G    A        0      0        2 
  11  chr11_32081887   Sample    G    A        0      0        2 
  11  chr11_32082411     AAsi    G    A        0      0        2 
  11  chr11_32082411     AKia    G    A        0      0        2 
  11  chr11_32082411     AOna    G    A        0      0        2 
  11  chr11_32082411     ASom    G    A        0      0        2 
  11  chr11_32082411     HCab    G    A        0      0        2 
  11  chr11_32082411     HPrz    G    A        0      0        2 
  11  chr11_32082411     ZBoe    G    A        0      0        2 
  11  chr11_32082411     ZGre    G    A        0      0        2 
  11  chr11_32082411     ZHar    G    A      0.5      1        2 
  11  chr11_32082411   Sample    G    A        0      0        2 
  11  chr11_32089828     AAsi    G    T        1      2        2 
  11  chr11_32089828     AKia    G    T        0      0        2 
  11  chr11_32089828     AOna    G    T        0      0        2 
  11  chr11_32089828     ASom    G    T        1      2        2 
  11  chr11_32089828     HCab    G    T        0      0        2 
  11  chr11_32089828     HPrz    G    T        0      0        2 
  11  chr11_32089828     ZBoe    G    T        0      0        2 
  11  chr11_32089828     ZGre    G    T        0      0        2 
  11  chr11_32089828     ZHar    G    T        0      0        2 
  11  chr11_32089828   Sample    G    T        1      2        2 
  11  chr11_32090485     AAsi    G    A        0      0        2 
  11  chr11_32090485     AKia    G    A        0      0        2 
  11  chr11_32090485     AOna    G    A        0      0        2 
  11  chr11_32090485     ASom    G    A        0      0        2 
  11  chr11_32090485     HCab    G    A        1      2        2 
  11  chr11_32090485     HPrz    G    A        1      2        2 
  11  chr11_32090485     ZBoe    G    A        0      0        2 
  11  chr11_32090485     ZGre    G    A        0      0        2 
  11  chr11_32090485     ZHar    G    A        0      0        2 
  11  chr11_32090485   Sample    G    A        0      0        2 
  11  chr11_32090517     AAsi    C    T        0      0        2 
  11  chr11_32090517     AKia    C    T        0      0        2 
  11  chr11_32090517     AOna    C    T        0      0        2 
  11  chr11_32090517     ASom    C    T        0      0        2 
  11  chr11_32090517     HCab    C    T        0      0        2 
  11  chr11_32090517     HPrz    C    T        0      0        2 
  11  chr11_32090517     ZBoe    C    T      0.5      1        2 
  11  chr11_32090517     ZGre    C    T        0      0        2 
  11  chr11_32090517     ZHar    C    T        0      0        2 
  11  chr11_32090517   Sample    C    T        0      0        2 
  11  chr11_32095118     AAsi    A    G        0      0        2 
  11  chr11_32095118     AKia    A    G        1      2        2 
  11  chr11_32095118     AOna    A    G        1      2        2 
  11  chr11_32095118     ASom    A    G        0      0        2 
  11  chr11_32095118     HCab    A    G        0      0        2 
  11  chr11_32095118     HPrz    A    G        0      0        2 
  11  chr11_32095118     ZBoe    A    G        0      0        2 
  11  chr11_32095118     ZGre    A    G        0      0        2 
  11  chr11_32095118     ZHar    A    G        0      0        2 
  11  chr11_32095118   Sample    A    G        0      0        2 
  11  chr11_32096989     AAsi    T    C        0      0        2 
  11  chr11_32096989     AKia    T    C      0.5      1        2 
  11  chr11_32096989     AOna    T    C        1      2        2 
  11  chr11_32096989     ASom    T    C        0      0        2 
  11  chr11_32096989     HCab    T    C        0      0        2 
  11  chr11_32096989     HPrz    T    C        0      0        2 
  11  chr11_32096989     ZBoe    T    C        0      0        2 
  11  chr11_32096989     ZGre    T    C        0      0        2 
  11  chr11_32096989     ZHar    T    C        0      0        2 
  11  chr11_32096989   Sample    T    C        0      0        2 
  11  chr11_32099747     AAsi    G    A        0      0        2 
  11  chr11_32099747     AKia    G    A        0      0        2 
  11  chr11_32099747     AOna    G    A        0      0        2 
  11  chr11_32099747     ASom    G    A        0      0        2 
  11  chr11_32099747     HCab    G    A        1      2        2 
  11  chr11_32099747     HPrz    G    A        1      2        2 
  11  chr11_32099747     ZBoe    G    A        0      0        2 
  11  chr11_32099747     ZGre    G    A        0      0        2 
  11  chr11_32099747     ZHar    G    A        0      0        2 
  11  chr11_32099747   Sample    G    A        0      0        2 
  11  chr11_32108242     AAsi    T    C        0      0        2 
  11  chr11_32108242     AKia    T    C        0      0        2 
  11  chr11_32108242     AOna    T    C        0      0        2 
  11  chr11_32108242     ASom    T    C        1      2        2 
  11  chr11_32108242     HCab    T    C        0      0        2 
  11  chr11_32108242     HPrz    T    C        0      0        2 
  11  chr11_32108242     ZBoe    T    C        0      0        2 
  11  chr11_32108242     ZGre    T    C        0      0        2 
  11  chr11_32108242     ZHar    T    C        0      0        2 
  11  chr11_32108242   Sample    T    C        0      0        2 
  11  chr11_32110636     AAsi    T    C        0      0        2 
  11  chr11_32110636     AKia    T    C        0      0        2 
  11  chr11_32110636     AOna    T    C        0      0        2 
  11  chr11_32110636     ASom    T    C        0      0        2 
  11  chr11_32110636     HCab    T    C        1      2        2 
  11  chr11_32110636     HPrz    T    C        1      2        2 
  11  chr11_32110636     ZBoe    T    C        0      0        2 
  11  chr11_32110636     ZGre    T    C        0      0        2 
  11  chr11_32110636     ZHar    T    C        0      0        2 
  11  chr11_32110636   Sample    T    C        0      0        2 
  11  chr11_32112276     AAsi    G    C        0      0        2 
  11  chr11_32112276     AKia    G    C        0      0        2 
  11  chr11_32112276     AOna    G    C        0      0        2 
  11  chr11_32112276     ASom    G    C        0      0        2 
  11  chr11_32112276     HCab    G    C        0      0        2 
  11  chr11_32112276     HPrz    G    C        0      0        2 
  11  chr11_32112276     ZBoe    G    C        0      0        2 
  11  chr11_32112276     ZGre    G    C        0      0        2 
  11  chr11_32112276     ZHar    G    C      0.5      1        2 
  11  chr11_32112276   Sample    G    C        0      0        2 
  11  chr11_32114067     AAsi    A    G        0      0        2 
  11  chr11_32114067     AKia    A    G        0      0        2 
  11  chr11_32114067     AOna    A    G        1      2        2 
  11  chr11_32114067     ASom    A    G        0      0        2 
  11  chr11_32114067     HCab    A    G        0      0        2 
  11  chr11_32114067     HPrz    A    G        0      0        2 
  11  chr11_32114067     ZBoe    A    G        0      0        2 
  11  chr11_32114067     ZGre    A    G        0      0        2 
  11  chr11_32114067     ZHar    A    G        0      0        2 
  11  chr11_32114067   Sample    A    G        0      0        2 
  11  chr11_32114777     AAsi    G    A        0      0        2 
  11  chr11_32114777     AKia    G    A        0      0        2 
  11  chr11_32114777     AOna    G    A        1      2        2 
  11  chr11_32114777     ASom    G    A        0      0        2 
  11  chr11_32114777     HCab    G    A        0      0        2 
  11  chr11_32114777     HPrz    G    A        0      0        2 
  11  chr11_32114777     ZBoe    G    A        0      0        2 
  11  chr11_32114777     ZGre    G    A        0      0        2 
  11  chr11_32114777     ZHar    G    A        0      0        2 
  11  chr11_32114777   Sample    G    A        0      0        2 
  11  chr11_32127357     AAsi    T    C        0      0        2 
  11  chr11_32127357     AKia    T    C      0.5      1        2 
  11  chr11_32127357     AOna    T    C        0      0        2 
  11  chr11_32127357     ASom    T    C        0      0        2 
  11  chr11_32127357     HCab    T    C        0      0        2 
  11  chr11_32127357     HPrz    T    C        0      0        2 
  11  chr11_32127357     ZBoe    T    C        0      0        2 
  11  chr11_32127357     ZGre    T    C        0      0        2 
  11  chr11_32127357     ZHar    T    C        0      0        2 
  11  chr11_32127357   Sample    T    C        0      0        2 
  11  chr11_32141644     AAsi    A    G        0      0        2 
  11  chr11_32141644     AKia    A    G        0      0        2 
  11  chr11_32141644     AOna    A    G        0      0        2 
  11  chr11_32141644     ASom    A    G        0      0        2 
  11  chr11_32141644     HCab    A    G        0      0        2 
  11  chr11_32141644     HPrz    A    G      0.5      1        2 
  11  chr11_32141644     ZBoe    A    G        0      0        2 
  11  chr11_32141644     ZGre    A    G        0      0        2 
  11  chr11_32141644     ZHar    A    G        0      0        2 
  11  chr11_32141644   Sample    A    G        0      0        2 
  11  chr11_32150545     AAsi    C    A        0      0        2 
  11  chr11_32150545     AKia    C    A        0      0        2 
  11  chr11_32150545     AOna    C    A        0      0        2 
  11  chr11_32150545     ASom    C    A        0      0        2 
  11  chr11_32150545     HCab    C    A        0      0        2 
  11  chr11_32150545     HPrz    C    A        0      0        2 
  11  chr11_32150545     ZBoe    C    A      0.5      1        2 
  11  chr11_32150545     ZGre    C    A        0      0        2 
  11  chr11_32150545     ZHar    C    A        0      0        2 
  11  chr11_32150545   Sample    C    A        0      0        2 
  11  chr11_32151893     AAsi    A    C        0      0        2 
  11  chr11_32151893     AKia    A    C        0      0        2 
  11  chr11_32151893     AOna    A    C        1      2        2 
  11  chr11_32151893     ASom    A    C        0      0        2 
  11  chr11_32151893     HCab    A    C        0      0        2 
  11  chr11_32151893     HPrz    A    C        0      0        2 
  11  chr11_32151893     ZBoe    A    C        0      0        2 
  11  chr11_32151893     ZGre    A    C        0      0        2 
  11  chr11_32151893     ZHar    A    C        0      0        2 
  11  chr11_32151893   Sample    A    C        0      0        2 
  11  chr11_32159487     AAsi    T    C        0      0        2 
  11  chr11_32159487     AKia    T    C        0      0        2 
  11  chr11_32159487     AOna    T    C        0      0        2 
  11  chr11_32159487     ASom    T    C        0      0        2 
  11  chr11_32159487     HCab    T    C        0      0        2 
  11  chr11_32159487     HPrz    T    C        0      0        2 
  11  chr11_32159487     ZBoe    T    C      0.5      1        2 
  11  chr11_32159487     ZGre    T    C        0      0        2 
  11  chr11_32159487     ZHar    T    C        0      0        2 
  11  chr11_32159487   Sample    T    C        0      0        2 
  11  chr11_32171502     AAsi    G    A        0      0        2 
  11  chr11_32171502     AKia    G    A        0      0        2 
  11  chr11_32171502     AOna    G    A        0      0        2 
  11  chr11_32171502     ASom    G    A        0      0        2 
  11  chr11_32171502     HCab    G    A        1      2        2 
  11  chr11_32171502     HPrz    G    A        1      2        2 
  11  chr11_32171502     ZBoe    G    A        0      0        2 
  11  chr11_32171502     ZGre    G    A        0      0        2 
  11  chr11_32171502     ZHar    G    A        0      0        2 
  11  chr11_32171502   Sample    G    A        0      0        2 
  11  chr11_32178544     AAsi    A    G        0      0        2 
  11  chr11_32178544     AKia    A    G        0      0        2 
  11  chr11_32178544     AOna    A    G        0      0        2 
  11  chr11_32178544     ASom    A    G        1      2        2 
  11  chr11_32178544     HCab    A    G        0      0        2 
  11  chr11_32178544     HPrz    A    G        0      0        2 
  11  chr11_32178544     ZBoe    A    G        0      0        2 
  11  chr11_32178544     ZGre    A    G        0      0        2 
  11  chr11_32178544     ZHar    A    G        0      0        2 
  11  chr11_32178544   Sample    A    G        0      0        2 
  11  chr11_32178553     AAsi    T    C        0      0        2 
  11  chr11_32178553     AKia    T    C        0      0        2 
  11  chr11_32178553     AOna    T    C        0      0        2 
  11  chr11_32178553     ASom    T    C        0      0        2 
  11  chr11_32178553     HCab    T    C      0.5      1        2 
  11  chr11_32178553     HPrz    T    C        0      0        2 
  11  chr11_32178553     ZBoe    T    C        0      0        2 
  11  chr11_32178553     ZGre    T    C        0      0        2 
  11  chr11_32178553     ZHar    T    C        0      0        2 
  11  chr11_32178553   Sample    T    C        0      0        2 
  11  chr11_32179024     AAsi    C    G        1      2        2 
  11  chr11_32179024     AKia    C    G        0      0        2 
  11  chr11_32179024     AOna    C    G        0      0        2 
  11  chr11_32179024     ASom    C    G        1      2        2 
  11  chr11_32179024     HCab    C    G        0      0        2 
  11  chr11_32179024     HPrz    C    G        0      0        2 
  11  chr11_32179024     ZBoe    C    G        0      0        2 
  11  chr11_32179024     ZGre    C    G        0      0        2 
  11  chr11_32179024     ZHar    C    G        0      0        2 
  11  chr11_32179024   Sample    C    G        1      2        2 
  11  chr11_32180291     AAsi    G    C        0      0        2 
  11  chr11_32180291     AKia    G    C        0      0        2 
  11  chr11_32180291     AOna    G    C        0      0        2 
  11  chr11_32180291     ASom    G    C        0      0        2 
  11  chr11_32180291     HCab    G    C        1      2        2 
  11  chr11_32180291     HPrz    G    C        1      2        2 
  11  chr11_32180291     ZBoe    G    C        0      0        2 
  11  chr11_32180291     ZGre    G    C        0      0        2 
  11  chr11_32180291     ZHar    G    C        0      0        2 
  11  chr11_32180291   Sample    G    C        0      0        2 
  11  chr11_32182836     AAsi    T    C        0      0        2 
  11  chr11_32182836     AKia    T    C        0      0        2 
  11  chr11_32182836     AOna    T    C        0      0        2 
  11  chr11_32182836     ASom    T    C        0      0        2 
  11  chr11_32182836     HCab    T    C        1      2        2 
  11  chr11_32182836     HPrz    T    C        1      2        2 
  11  chr11_32182836     ZBoe    T    C        0      0        2 
  11  chr11_32182836     ZGre    T    C        0      0        2 
  11  chr11_32182836     ZHar    T    C        0      0        2 
  11  chr11_32182836   Sample    T    C        0      0        2 
  11  chr11_32183796     AAsi    T    G        0      0        2 
  11  chr11_32183796     AKia    T    G        0      0        2 
  11  chr11_32183796     AOna    T    G        1      2        2 
  11  chr11_32183796     ASom    T    G        0      0        2 
  11  chr11_32183796     HCab    T    G        0      0        2 
  11  chr11_32183796     HPrz    T    G        0      0        2 
  11  chr11_32183796     ZBoe    T    G        0      0        2 
  11  chr11_32183796     ZGre    T    G        0      0        2 
  11  chr11_32183796     ZHar    T    G        0      0        2 
  11  chr11_32183796   Sample    T    G        0      0        2 
  11  chr11_32188305     AAsi    T    C        0      0        2 
  11  chr11_32188305     AKia    T    C        0      0        2 
  11  chr11_32188305     AOna    T    C        0      0        2 
  11  chr11_32188305     ASom    T    C        1      2        2 
  11  chr11_32188305     HCab    T    C        0      0        2 
  11  chr11_32188305     HPrz    T    C        0      0        2 
  11  chr11_32188305     ZBoe    T    C        0      0        2 
  11  chr11_32188305     ZGre    T    C        0      0        2 
  11  chr11_32188305     ZHar    T    C        0      0        2 
  11  chr11_32188305   Sample    T    C        0      0        2 
  11  chr11_32191636     AAsi    C    T        0      0        2 
  11  chr11_32191636     AKia    C    T        0      0        2 
  11  chr11_32191636     AOna    C    T        1      2        2 
  11  chr11_32191636     ASom    C    T        0      0        2 
  11  chr11_32191636     HCab    C    T        0      0        2 
  11  chr11_32191636     HPrz    C    T        0      0        2 
  11  chr11_32191636     ZBoe    C    T        0      0        2 
  11  chr11_32191636     ZGre    C    T        0      0        2 
  11  chr11_32191636     ZHar    C    T        0      0        2 
  11  chr11_32191636   Sample    C    T        0      0        2 
  11  chr11_32192466     AAsi    G    T        1      2        2 
  11  chr11_32192466     AKia    G    T        1      2        2 
  11  chr11_32192466     AOna    G    T        1      2        2 
  11  chr11_32192466     ASom    G    T        1      2        2 
  11  chr11_32192466     HCab    G    T        0      0        2 
  11  chr11_32192466     HPrz    G    T        0      0        2 
  11  chr11_32192466     ZBoe    G    T        0      0        2 
  11  chr11_32192466     ZGre    G    T        0      0        2 
  11  chr11_32192466     ZHar    G    T        0      0        2 
  11  chr11_32192466   Sample    G    T        1      2        2 
  11  chr11_32195661     AAsi    A    G        0      0        2 
  11  chr11_32195661     AKia    A    G        0      0        2 
  11  chr11_32195661     AOna    A    G        0      0        2 
  11  chr11_32195661     ASom    A    G        0      0        2 
  11  chr11_32195661     HCab    A    G        1      2        2 
  11  chr11_32195661     HPrz    A    G        1      2        2 
  11  chr11_32195661     ZBoe    A    G        0      0        2 
  11  chr11_32195661     ZGre    A    G        0      0        2 
  11  chr11_32195661     ZHar    A    G        0      0        2 
  11  chr11_32195661   Sample    A    G        0      0        2 
  11  chr11_32202434     AAsi    A    G        0      0        2 
  11  chr11_32202434     AKia    A    G        0      0        2 
  11  chr11_32202434     AOna    A    G        0      0        2 
  11  chr11_32202434     ASom    A    G        0      0        2 
  11  chr11_32202434     HCab    A    G        0      0        2 
  11  chr11_32202434     HPrz    A    G        0      0        2 
  11  chr11_32202434     ZBoe    A    G        0      0        2 
  11  chr11_32202434     ZGre    A    G        0      0        2 
  11  chr11_32202434     ZHar    A    G        1      2        2 
  11  chr11_32202434   Sample    A    G        0      0        2 
  11  chr11_32206568     AAsi    T    C        0      0        2 
  11  chr11_32206568     AKia    T    C        1      2        2 
  11  chr11_32206568     AOna    T    C        0      0        2 
  11  chr11_32206568     ASom    T    C        0      0        2 
  11  chr11_32206568     HCab    T    C        0      0        2 
  11  chr11_32206568     HPrz    T    C        0      0        2 
  11  chr11_32206568     ZBoe    T    C        0      0        2 
  11  chr11_32206568     ZGre    T    C        0      0        2 
  11  chr11_32206568     ZHar    T    C        0      0        2 
  11  chr11_32206568   Sample    T    C        0      0        2 
  11  chr11_32214500     AAsi    C    T      0.5      1        2 
  11  chr11_32214500     AKia    C    T        0      0        2 
  11  chr11_32214500     AOna    C    T        0      0        2 
  11  chr11_32214500     ASom    C    T        0      0        2 
  11  chr11_32214500     HCab    C    T        0      0        2 
  11  chr11_32214500     HPrz    C    T        0      0        2 
  11  chr11_32214500     ZBoe    C    T        0      0        2 
  11  chr11_32214500     ZGre    C    T        0      0        2 
  11  chr11_32214500     ZHar    C    T        0      0        2 
  11  chr11_32214500   Sample    C    T        0      0        2 
  11  chr11_32221256     AAsi    G    T        0      0        2 
  11  chr11_32221256     AKia    G    T        0      0        2 
  11  chr11_32221256     AOna    G    T        0      0        2 
  11  chr11_32221256     ASom    G    T        0      0        2 
  11  chr11_32221256     HCab    G    T        1      2        2 
  11  chr11_32221256     HPrz    G    T        1      2        2 
  11  chr11_32221256     ZBoe    G    T        0      0        2 
  11  chr11_32221256     ZGre    G    T        0      0        2 
  11  chr11_32221256     ZHar    G    T        0      0        2 
  11  chr11_32221256   Sample    G    T        0      0        2 
  11  chr11_32222172     AAsi    A    G        0      0        2 
  11  chr11_32222172     AKia    A    G        0      0        2 
  11  chr11_32222172     AOna    A    G        0      0        2 
  11  chr11_32222172     ASom    A    G        0      0        2 
  11  chr11_32222172     HCab    A    G        0      0        2 
  11  chr11_32222172     HPrz    A    G      0.5      1        2 
  11  chr11_32222172     ZBoe    A    G        0      0        2 
  11  chr11_32222172     ZGre    A    G        0      0        2 
  11  chr11_32222172     ZHar    A    G        0      0        2 
  11  chr11_32222172   Sample    A    G        0      0        2 
  11  chr11_32224754     AAsi    A    G        0      0        2 
  11  chr11_32224754     AKia    A    G        0      0        2 
  11  chr11_32224754     AOna    A    G        0      0        2 
  11  chr11_32224754     ASom    A    G        0      0        2 
  11  chr11_32224754     HCab    A    G        0      0        2 
  11  chr11_32224754     HPrz    A    G        0      0        2 
  11  chr11_32224754     ZBoe    A    G      0.5      1        2 
  11  chr11_32224754     ZGre    A    G        0      0        2 
  11  chr11_32224754     ZHar    A    G        0      0        2 
  11  chr11_32224754   Sample    A    G        0      0        2 
  11  chr11_32231648     AAsi    T    C        0      0        2 
  11  chr11_32231648     AKia    T    C        0      0        2 
  11  chr11_32231648     AOna    T    C        0      0        2 
  11  chr11_32231648     ASom    T    C        0      0        2 
  11  chr11_32231648     HCab    T    C        1      2        2 
  11  chr11_32231648     HPrz    T    C        1      2        2 
  11  chr11_32231648     ZBoe    T    C        0      0        2 
  11  chr11_32231648     ZGre    T    C        0      0        2 
  11  chr11_32231648     ZHar    T    C        0      0        2 
  11  chr11_32231648   Sample    T    C        0      0        2 
  11  chr11_32234572     AAsi    A    G        0      0        2 
  11  chr11_32234572     AKia    A    G        0      0        2 
  11  chr11_32234572     AOna    A    G        0      0        2 
  11  chr11_32234572     ASom    A    G        0      0        2 
  11  chr11_32234572     HCab    A    G        0      0        2 
  11  chr11_32234572     HPrz    A    G        0      0        2 
  11  chr11_32234572     ZBoe    A    G      0.5      1        2 
  11  chr11_32234572     ZGre    A    G        0      0        2 
  11  chr11_32234572     ZHar    A    G        0      0        2 
  11  chr11_32234572   Sample    A    G        0      0        2 
  11  chr11_32240642     AAsi    A    G        0      0        2 
  11  chr11_32240642     AKia    A    G        0      0        2 
  11  chr11_32240642     AOna    A    G        0      0        2 
  11  chr11_32240642     ASom    A    G        0      0        2 
  11  chr11_32240642     HCab    A    G        0      0        2 
  11  chr11_32240642     HPrz    A    G        0      0        2 
  11  chr11_32240642     ZBoe    A    G        0      0        2 
  11  chr11_32240642     ZGre    A    G        0      0        2 
  11  chr11_32240642     ZHar    A    G      0.5      1        2 
  11  chr11_32240642   Sample    A    G        0      0        2 
  11  chr11_32257354     AAsi    A    G        0      0        2 
  11  chr11_32257354     AKia    A    G        0      0        2 
  11  chr11_32257354     AOna    A    G        0      0        2 
  11  chr11_32257354     ASom    A    G        0      0        2 
  11  chr11_32257354     HCab    A    G        0      0        2 
  11  chr11_32257354     HPrz    A    G        0      0        2 
  11  chr11_32257354     ZBoe    A    G        0      0        2 
  11  chr11_32257354     ZGre    A    G        1      2        2 
  11  chr11_32257354     ZHar    A    G        0      0        2 
  11  chr11_32257354   Sample    A    G        0      0        2 
  11  chr11_32258069     AAsi    T    G        0      0        2 
  11  chr11_32258069     AKia    T    G        0      0        2 
  11  chr11_32258069     AOna    T    G        0      0        2 
  11  chr11_32258069     ASom    T    G        0      0        2 
  11  chr11_32258069     HCab    T    G        0      0        2 
  11  chr11_32258069     HPrz    T    G        0      0        2 
  11  chr11_32258069     ZBoe    T    G        0      0        2 
  11  chr11_32258069     ZGre    T    G        0      0        2 
  11  chr11_32258069     ZHar    T    G        1      2        2 
  11  chr11_32258069   Sample    T    G        0      0        2 
  11  chr11_32258557     AAsi    G    C        0      0        2 
  11  chr11_32258557     AKia    G    C        0      0        2 
  11  chr11_32258557     AOna    G    C        0      0        2 
  11  chr11_32258557     ASom    G    C        0      0        2 
  11  chr11_32258557     HCab    G    C        1      2        2 
  11  chr11_32258557     HPrz    G    C        1      2        2 
  11  chr11_32258557     ZBoe    G    C        0      0        2 
  11  chr11_32258557     ZGre    G    C        0      0        2 
  11  chr11_32258557     ZHar    G    C        0      0        2 
  11  chr11_32258557   Sample    G    C        0      0        2 
  11  chr11_32259746     AAsi    T    C        0      0        2 
  11  chr11_32259746     AKia    T    C        0      0        2 
  11  chr11_32259746     AOna    T    C        0      0        2 
  11  chr11_32259746     ASom    T    C        0      0        2 
  11  chr11_32259746     HCab    T    C        0      0        2 
  11  chr11_32259746     HPrz    T    C        0      0        2 
  11  chr11_32259746     ZBoe    T    C      0.5      1        2 
  11  chr11_32259746     ZGre    T    C        0      0        2 
  11  chr11_32259746     ZHar    T    C        0      0        2 
  11  chr11_32259746   Sample    T    C        0      0        2 
  11  chr11_32269123     AAsi    C    T      0.5      1        2 
  11  chr11_32269123     AKia    C    T        0      0        2 
  11  chr11_32269123     AOna    C    T        0      0        2 
  11  chr11_32269123     ASom    C    T        0      0        2 
  11  chr11_32269123     HCab    C    T        0      0        2 
  11  chr11_32269123     HPrz    C    T        0      0        2 
  11  chr11_32269123     ZBoe    C    T        0      0        2 
  11  chr11_32269123     ZGre    C    T        0      0        2 
  11  chr11_32269123     ZHar    C    T        0      0        2 
  11  chr11_32269123   Sample    C    T        0      0        2 
  11  chr11_32270468     AAsi    A    G        0      0        2 
  11  chr11_32270468     AKia    A    G        0      0        2 
  11  chr11_32270468     AOna    A    G        0      0        2 
  11  chr11_32270468     ASom    A    G        0      0        2 
  11  chr11_32270468     HCab    A    G        1      2        2 
  11  chr11_32270468     HPrz    A    G        1      2        2 
  11  chr11_32270468     ZBoe    A    G        0      0        2 
  11  chr11_32270468     ZGre    A    G        0      0        2 
  11  chr11_32270468     ZHar    A    G        0      0        2 
  11  chr11_32270468   Sample    A    G        0      0        2 
  11  chr11_32272886     AAsi    A    G      0.5      1        2 
  11  chr11_32272886     AKia    A    G        0      0        2 
  11  chr11_32272886     AOna    A    G        0      0        2 
  11  chr11_32272886     ASom    A    G        0      0        2 
  11  chr11_32272886     HCab    A    G        0      0        2 
  11  chr11_32272886     HPrz    A    G        0      0        2 
  11  chr11_32272886     ZBoe    A    G        0      0        2 
  11  chr11_32272886     ZGre    A    G        0      0        2 
  11  chr11_32272886     ZHar    A    G        0      0        2 
  11  chr11_32272886   Sample    A    G        0      0        2 
  11  chr11_32282040     AAsi    A    G        0      0        2 
  11  chr11_32282040     AKia    A    G        0      0        2 
  11  chr11_32282040     AOna    A    G        0      0        2 
  11  chr11_32282040     ASom    A    G        0      0        2 
  11  chr11_32282040     HCab    A    G        0      0        2 
  11  chr11_32282040     HPrz    A    G        0      0        2 
  11  chr11_32282040     ZBoe    A    G      0.5      1        2 
  11  chr11_32282040     ZGre    A    G        0      0        2 
  11  chr11_32282040     ZHar    A    G        0      0        2 
  11  chr11_32282040   Sample    A    G        0      0        2 
  11  chr11_32284013     AAsi    T    C        0      0        2 
  11  chr11_32284013     AKia    T    C        0      0        2 
  11  chr11_32284013     AOna    T    C        0      0        2 
  11  chr11_32284013     ASom    T    C        0      0        2 
  11  chr11_32284013     HCab    T    C        0      0        2 
  11  chr11_32284013     HPrz    T    C      0.5      1        2 
  11  chr11_32284013     ZBoe    T    C        0      0        2 
  11  chr11_32284013     ZGre    T    C        0      0        2 
  11  chr11_32284013     ZHar    T    C        0      0        2 
  11  chr11_32284013   Sample    T    C        0      0        2 
  11  chr11_32286970     AAsi    G    A        0      0        2 
  11  chr11_32286970     AKia    G    A        1      2        2 
  11  chr11_32286970     AOna    G    A        0      0        2 
  11  chr11_32286970     ASom    G    A        0      0        2 
  11  chr11_32286970     HCab    G    A        0      0        2 
  11  chr11_32286970     HPrz    G    A        0      0        2 
  11  chr11_32286970     ZBoe    G    A        0      0        2 
  11  chr11_32286970     ZGre    G    A        0      0        2 
  11  chr11_32286970     ZHar    G    A        0      0        2 
  11  chr11_32286970   Sample    G    A        0      0        2 
  11  chr11_32316277     AAsi    A    G        0      0        2 
  11  chr11_32316277     AKia    A    G        0      0        2 
  11  chr11_32316277     AOna    A    G        1      2        2 
  11  chr11_32316277     ASom    A    G        0      0        2 
  11  chr11_32316277     HCab    A    G        0      0        2 
  11  chr11_32316277     HPrz    A    G        0      0        2 
  11  chr11_32316277     ZBoe    A    G        0      0        2 
  11  chr11_32316277     ZGre    A    G        0      0        2 
  11  chr11_32316277     ZHar    A    G        0      0        2 
  11  chr11_32316277   Sample    A    G        0      0        2 
  11  chr11_32317246     AAsi    G    A        0      0        2 
  11  chr11_32317246     AKia    G    A        0      0        2 
  11  chr11_32317246     AOna    G    A        0      0        2 
  11  chr11_32317246     ASom    G    A        0      0        2 
  11  chr11_32317246     HCab    G    A        0      0        2 
  11  chr11_32317246     HPrz    G    A        0      0        2 
  11  chr11_32317246     ZBoe    G    A      0.5      1        2 
  11  chr11_32317246     ZGre    G    A        0      0        2 
  11  chr11_32317246     ZHar    G    A        0      0        2 
  11  chr11_32317246   Sample    G    A        0      0        2 
  11  chr11_32317668     AAsi    C    G        0      0        2 
  11  chr11_32317668     AKia    C    G        0      0        2 
  11  chr11_32317668     AOna    C    G        0      0        2 
  11  chr11_32317668     ASom    C    G        0      0        2 
  11  chr11_32317668     HCab    C    G        1      2        2 
  11  chr11_32317668     HPrz    C    G        1      2        2 
  11  chr11_32317668     ZBoe    C    G        0      0        2 
  11  chr11_32317668     ZGre    C    G        0      0        2 
  11  chr11_32317668     ZHar    C    G        0      0        2 
  11  chr11_32317668   Sample    C    G        0      0        2 
  11  chr11_32321534     AAsi    T    C        0      0        2 
  11  chr11_32321534     AKia    T    C        0      0        2 
  11  chr11_32321534     AOna    T    C        0      0        2 
  11  chr11_32321534     ASom    T    C        0      0        2 
  11  chr11_32321534     HCab    T    C        1      2        2 
  11  chr11_32321534     HPrz    T    C        1      2        2 
  11  chr11_32321534     ZBoe    T    C        0      0        2 
  11  chr11_32321534     ZGre    T    C        0      0        2 
  11  chr11_32321534     ZHar    T    C        0      0        2 
  11  chr11_32321534   Sample    T    C        0      0        2 
  11  chr11_32324185     AAsi    G    A        0      0        2 
  11  chr11_32324185     AKia    G    A        0      0        2 
  11  chr11_32324185     AOna    G    A        1      2        2 
  11  chr11_32324185     ASom    G    A        0      0        2 
  11  chr11_32324185     HCab    G    A        0      0        2 
  11  chr11_32324185     HPrz    G    A        0      0        2 
  11  chr11_32324185     ZBoe    G    A        0      0        2 
  11  chr11_32324185     ZGre    G    A        0      0        2 
  11  chr11_32324185     ZHar    G    A        0      0        2 
  11  chr11_32324185   Sample    G    A        0      0        2 
  11  chr11_32329984     AAsi    C    T        0      0        2 
  11  chr11_32329984     AKia    C    T        1      2        2 
  11  chr11_32329984     AOna    C    T        0      0        2 
  11  chr11_32329984     ASom    C    T        0      0        2 
  11  chr11_32329984     HCab    C    T        0      0        2 
  11  chr11_32329984     HPrz    C    T        0      0        2 
  11  chr11_32329984     ZBoe    C    T        0      0        2 
  11  chr11_32329984     ZGre    C    T        0      0        2 
  11  chr11_32329984     ZHar    C    T        0      0        2 
  11  chr11_32329984   Sample    C    T        0      0        2 
  11  chr11_32340225     AAsi    G    A        0      0        2 
  11  chr11_32340225     AKia    G    A        0      0        2 
  11  chr11_32340225     AOna    G    A        0      0        2 
  11  chr11_32340225     ASom    G    A        0      0        2 
  11  chr11_32340225     HCab    G    A        0      0        2 
  11  chr11_32340225     HPrz    G    A        0      0        2 
  11  chr11_32340225     ZBoe    G    A        0      0        2 
  11  chr11_32340225     ZGre    G    A        0      0        2 
  11  chr11_32340225     ZHar    G    A        1      2        2 
  11  chr11_32340225   Sample    G    A        0      0        2 
  11  chr11_32341812     AAsi    G    C        0      0        2 
  11  chr11_32341812     AKia    G    C        0      0        2 
  11  chr11_32341812     AOna    G    C        0      0        2 
  11  chr11_32341812     ASom    G    C        0      0        2 
  11  chr11_32341812     HCab    G    C        0      0        2 
  11  chr11_32341812     HPrz    G    C        0      0        2 
  11  chr11_32341812     ZBoe    G    C      0.5      1        2 
  11  chr11_32341812     ZGre    G    C        0      0        2 
  11  chr11_32341812     ZHar    G    C        0      0        2 
  11  chr11_32341812   Sample    G    C        0      0        2 
  11  chr11_32345587     AAsi    T    G        0      0        2 
  11  chr11_32345587     AKia    T    G        1      2        2 
  11  chr11_32345587     AOna    T    G        1      2        2 
  11  chr11_32345587     ASom    T    G        0      0        2 
  11  chr11_32345587     HCab    T    G        0      0        2 
  11  chr11_32345587     HPrz    T    G        0      0        2 
  11  chr11_32345587     ZBoe    T    G        0      0        2 
  11  chr11_32345587     ZGre    T    G        0      0        2 
  11  chr11_32345587     ZHar    T    G        0      0        2 
  11  chr11_32345587   Sample    T    G        0      0        2 
  11  chr11_32347448     AAsi    C    T        0      0        2 
  11  chr11_32347448     AKia    C    T        0      0        2 
  11  chr11_32347448     AOna    C    T        0      0        2 
  11  chr11_32347448     ASom    C    T        0      0        2 
  11  chr11_32347448     HCab    C    T        1      2        2 
  11  chr11_32347448     HPrz    C    T        1      2        2 
  11  chr11_32347448     ZBoe    C    T        0      0        2 
  11  chr11_32347448     ZGre    C    T        0      0        2 
  11  chr11_32347448     ZHar    C    T        0      0        2 
  11  chr11_32347448   Sample    C    T        0      0        2 
  11  chr11_32349656     AAsi    G    A        0      0        2 
  11  chr11_32349656     AKia    G    A        0      0        2 
  11  chr11_32349656     AOna    G    A        0      0        2 
  11  chr11_32349656     ASom    G    A        0      0        2 
  11  chr11_32349656     HCab    G    A        0      0        2 
  11  chr11_32349656     HPrz    G    A        0      0        2 
  11  chr11_32349656     ZBoe    G    A        0      0        2 
  11  chr11_32349656     ZGre    G    A        0      0        2 
  11  chr11_32349656     ZHar    G    A      0.5      1        2 
  11  chr11_32349656   Sample    G    A        0      0        2 
  11  chr11_32351392     AAsi    G    A        0      0        2 
  11  chr11_32351392     AKia    G    A        0      0        2 
  11  chr11_32351392     AOna    G    A        0      0        2 
  11  chr11_32351392     ASom    G    A        0      0        2 
  11  chr11_32351392     HCab    G    A        0      0        2 
  11  chr11_32351392     HPrz    G    A        0      0        2 
  11  chr11_32351392     ZBoe    G    A        0      0        2 
  11  chr11_32351392     ZGre    G    A      0.5      1        2 
  11  chr11_32351392     ZHar    G    A        0      0        2 
  11  chr11_32351392   Sample    G    A        0      0        2 
  11  chr11_32354767     AAsi    C    A        0      0        2 
  11  chr11_32354767     AKia    C    A        0      0        2 
  11  chr11_32354767     AOna    C    A        0      0        2 
  11  chr11_32354767     ASom    C    A        0      0        2 
  11  chr11_32354767     HCab    C    A        1      2        2 
  11  chr11_32354767     HPrz    C    A        1      2        2 
  11  chr11_32354767     ZBoe    C    A        0      0        2 
  11  chr11_32354767     ZGre    C    A        0      0        2 
  11  chr11_32354767     ZHar    C    A        0      0        2 
  11  chr11_32354767   Sample    C    A        0      0        2 
  11  chr11_32366468     AAsi    T    C        0      0        2 
  11  chr11_32366468     AKia    T    C        0      0        2 
  11  chr11_32366468     AOna    T    C        0      0        2 
  11  chr11_32366468     ASom    T    C        0      0        2 
  11  chr11_32366468     HCab    T    C        1      2        2 
  11  chr11_32366468     HPrz    T    C        1      2        2 
  11  chr11_32366468     ZBoe    T    C        0      0        2 
  11  chr11_32366468     ZGre    T    C        0      0        2 
  11  chr11_32366468     ZHar    T    C        0      0        2 
  11  chr11_32366468   Sample    T    C        0      0        2 
  11  chr11_32370095     AAsi    T    C        0      0        2 
  11  chr11_32370095     AKia    T    C        0      0        2 
  11  chr11_32370095     AOna    T    C        0      0        2 
  11  chr11_32370095     ASom    T    C        0      0        2 
  11  chr11_32370095     HCab    T    C        1      2        2 
  11  chr11_32370095     HPrz    T    C        1      2        2 
  11  chr11_32370095     ZBoe    T    C        0      0        2 
  11  chr11_32370095     ZGre    T    C        0      0        2 
  11  chr11_32370095     ZHar    T    C        0      0        2 
  11  chr11_32370095   Sample    T    C        0      0        2 
  11  chr11_32378173     AAsi    A    G        0      0        2 
  11  chr11_32378173     AKia    A    G        0      0        2 
  11  chr11_32378173     AOna    A    G        0      0        2 
  11  chr11_32378173     ASom    A    G        0      0        2 
  11  chr11_32378173     HCab    A    G        0      0        2 
  11  chr11_32378173     HPrz    A    G      0.5      1        2 
  11  chr11_32378173     ZBoe    A    G        0      0        2 
  11  chr11_32378173     ZGre    A    G        0      0        2 
  11  chr11_32378173     ZHar    A    G      0.5      1        2 
  11  chr11_32378173   Sample    A    G        0      0        2 
  11  chr11_32378546     AAsi    G    A        0      0        2 
  11  chr11_32378546     AKia    G    A        0      0        2 
  11  chr11_32378546     AOna    G    A        0      0        2 
  11  chr11_32378546     ASom    G    A        0      0        2 
  11  chr11_32378546     HCab    G    A        0      0        2 
  11  chr11_32378546     HPrz    G    A      0.5      1        2 
  11  chr11_32378546     ZBoe    G    A        0      0        2 
  11  chr11_32378546     ZGre    G    A        0      0        2 
  11  chr11_32378546     ZHar    G    A        0      0        2 
  11  chr11_32378546   Sample    G    A        0      0        2 
  11  chr11_32378658     AAsi    T    C        0      0        2 
  11  chr11_32378658     AKia    T    C        0      0        2 
  11  chr11_32378658     AOna    T    C        0      0        2 
  11  chr11_32378658     ASom    T    C        0      0        2 
  11  chr11_32378658     HCab    T    C        1      2        2 
  11  chr11_32378658     HPrz    T    C        1      2        2 
  11  chr11_32378658     ZBoe    T    C        0      0        2 
  11  chr11_32378658     ZGre    T    C        0      0        2 
  11  chr11_32378658     ZHar    T    C        0      0        2 
  11  chr11_32378658   Sample    T    C        0      0        2 
  11  chr11_32381869     AAsi    C    T        0      0        2 
  11  chr11_32381869     AKia    C    T        0      0        2 
  11  chr11_32381869     AOna    C    T        1      2        2 
  11  chr11_32381869     ASom    C    T        0      0        2 
  11  chr11_32381869     HCab    C    T        0      0        2 
  11  chr11_32381869     HPrz    C    T        0      0        2 
  11  chr11_32381869     ZBoe    C    T        0      0        2 
  11  chr11_32381869     ZGre    C    T        0      0        2 
  11  chr11_32381869     ZHar    C    T        0      0        2 
  11  chr11_32381869   Sample    C    T        0      0        2 
  11  chr11_32401319     AAsi    C    A        0      0        2 
  11  chr11_32401319     AKia    C    A        0      0        2 
  11  chr11_32401319     AOna    C    A        0      0        2 
  11  chr11_32401319     ASom    C    A        1      2        2 
  11  chr11_32401319     HCab    C    A        0      0        2 
  11  chr11_32401319     HPrz    C    A        0      0        2 
  11  chr11_32401319     ZBoe    C    A        0      0        2 
  11  chr11_32401319     ZGre    C    A        0      0        2 
  11  chr11_32401319     ZHar    C    A        0      0        2 
  11  chr11_32401319   Sample    C    A        0      0        2 
  11  chr11_32410613     AAsi    A    G        0      0        2 
  11  chr11_32410613     AKia    A    G        0      0        2 
  11  chr11_32410613     AOna    A    G        0      0        2 
  11  chr11_32410613     ASom    A    G        0      0        2 
  11  chr11_32410613     HCab    A    G        0      0        2 
  11  chr11_32410613     HPrz    A    G        0      0        2 
  11  chr11_32410613     ZBoe    A    G        0      0        2 
  11  chr11_32410613     ZGre    A    G        0      0        2 
  11  chr11_32410613     ZHar    A    G      0.5      1        2 
  11  chr11_32410613   Sample    A    G        0      0        2 
  11  chr11_32431744     AAsi    G    A        0      0        2 
  11  chr11_32431744     AKia    G    A        1      2        2 
  11  chr11_32431744     AOna    G    A        1      2        2 
  11  chr11_32431744     ASom    G    A        0      0        2 
  11  chr11_32431744     HCab    G    A        0      0        2 
  11  chr11_32431744     HPrz    G    A        0      0        2 
  11  chr11_32431744     ZBoe    G    A        0      0        2 
  11  chr11_32431744     ZGre    G    A        0      0        2 
  11  chr11_32431744     ZHar    G    A        0      0        2 
  11  chr11_32431744   Sample    G    A        0      0        2 
  11  chr11_32432845     AAsi    G    C        0      0        2 
  11  chr11_32432845     AKia    G    C        0      0        2 
  11  chr11_32432845     AOna    G    C        0      0        2 
  11  chr11_32432845     ASom    G    C        0      0        2 
  11  chr11_32432845     HCab    G    C        0      0        2 
  11  chr11_32432845     HPrz    G    C      0.5      1        2 
  11  chr11_32432845     ZBoe    G    C        0      0        2 
  11  chr11_32432845     ZGre    G    C        0      0        2 
  11  chr11_32432845     ZHar    G    C        0      0        2 
  11  chr11_32432845   Sample    G    C        0      0        2 
  11  chr11_32436094     AAsi    C    T        0      0        2 
  11  chr11_32436094     AKia    C    T        0      0        2 
  11  chr11_32436094     AOna    C    T        0      0        2 
  11  chr11_32436094     ASom    C    T        0      0        2 
  11  chr11_32436094     HCab    C    T        0      0        2 
  11  chr11_32436094     HPrz    C    T        0      0        2 
  11  chr11_32436094     ZBoe    C    T      0.5      1        2 
  11  chr11_32436094     ZGre    C    T        0      0        2 
  11  chr11_32436094     ZHar    C    T        0      0        2 
  11  chr11_32436094   Sample    C    T        0      0        2 
  11  chr11_32442667     AAsi    C    T        0      0        2 
  11  chr11_32442667     AKia    C    T        0      0        2 
  11  chr11_32442667     AOna    C    T        0      0        2 
  11  chr11_32442667     ASom    C    T        0      0        2 
  11  chr11_32442667     HCab    C    T        0      0        2 
  11  chr11_32442667     HPrz    C    T        0      0        2 
  11  chr11_32442667     ZBoe    C    T      0.5      1        2 
  11  chr11_32442667     ZGre    C    T        0      0        2 
  11  chr11_32442667     ZHar    C    T        0      0        2 
  11  chr11_32442667   Sample    C    T        0      0        2 
  11  chr11_32443157     AAsi    A    G      0.5      1        2 
  11  chr11_32443157     AKia    A    G        0      0        2 
  11  chr11_32443157     AOna    A    G        0      0        2 
  11  chr11_32443157     ASom    A    G        1      2        2 
  11  chr11_32443157     HCab    A    G        0      0        2 
  11  chr11_32443157     HPrz    A    G        0      0        2 
  11  chr11_32443157     ZBoe    A    G        0      0        2 
  11  chr11_32443157     ZGre    A    G        0      0        2 
  11  chr11_32443157     ZHar    A    G        0      0        2 
  11  chr11_32443157   Sample    A    G        0      0        2 
  11  chr11_32448718     AAsi    G    A        0      0        2 
  11  chr11_32448718     AKia    G    A        0      0        2 
  11  chr11_32448718     AOna    G    A        0      0        2 
  11  chr11_32448718     ASom    G    A        0      0        2 
  11  chr11_32448718     HCab    G    A        0      0        2 
  11  chr11_32448718     HPrz    G    A        0      0        2 
  11  chr11_32448718     ZBoe    G    A        0      0        2 
  11  chr11_32448718     ZGre    G    A        1      2        2 
  11  chr11_32448718     ZHar    G    A        0      0        2 
  11  chr11_32448718   Sample    G    A        0      0        2 
  11  chr11_32452997     AAsi    A    C        0      0        2 
  11  chr11_32452997     AKia    A    C        0      0        2 
  11  chr11_32452997     AOna    A    C        1      2        2 
  11  chr11_32452997     ASom    A    C        0      0        2 
  11  chr11_32452997     HCab    A    C        0      0        2 
  11  chr11_32452997     HPrz    A    C        0      0        2 
  11  chr11_32452997     ZBoe    A    C        0      0        2 
  11  chr11_32452997     ZGre    A    C        0      0        2 
  11  chr11_32452997     ZHar    A    C        0      0        2 
  11  chr11_32452997   Sample    A    C        0      0        2 
  11  chr11_32453508     AAsi    T    G        0      0        2 
  11  chr11_32453508     AKia    T    G        0      0        2 
  11  chr11_32453508     AOna    T    G        0      0        2 
  11  chr11_32453508     ASom    T    G        0      0        2 
  11  chr11_32453508     HCab    T    G        0      0        2 
  11  chr11_32453508     HPrz    T    G        0      0        2 
  11  chr11_32453508     ZBoe    T    G      0.5      1        2 
  11  chr11_32453508     ZGre    T    G        0      0        2 
  11  chr11_32453508     ZHar    T    G        0      0        2 
  11  chr11_32453508   Sample    T    G        0      0        2 
  11  chr11_32453917     AAsi    A    G        0      0        2 
  11  chr11_32453917     AKia    A    G        0      0        2 
  11  chr11_32453917     AOna    A    G        0      0        2 
  11  chr11_32453917     ASom    A    G        0      0        2 
  11  chr11_32453917     HCab    A    G        0      0        2 
  11  chr11_32453917     HPrz    A    G        0      0        2 
  11  chr11_32453917     ZBoe    A    G      0.5      1        2 
  11  chr11_32453917     ZGre    A    G        0      0        2 
  11  chr11_32453917     ZHar    A    G        0      0        2 
  11  chr11_32453917   Sample    A    G        0      0        2 
  11  chr11_32457129     AAsi    C    T        0      0        2 
  11  chr11_32457129     AKia    C    T        0      0        2 
  11  chr11_32457129     AOna    C    T        0      0        2 
  11  chr11_32457129     ASom    C    T        0      0        2 
  11  chr11_32457129     HCab    C    T        0      0        2 
  11  chr11_32457129     HPrz    C    T        0      0        2 
  11  chr11_32457129     ZBoe    C    T      0.5      1        2 
  11  chr11_32457129     ZGre    C    T        0      0        2 
  11  chr11_32457129     ZHar    C    T        0      0        2 
  11  chr11_32457129   Sample    C    T        0      0        2 
  11  chr11_32460891     AAsi    C    G        0      0        2 
  11  chr11_32460891     AKia    C    G        0      0        2 
  11  chr11_32460891     AOna    C    G        0      0        2 
  11  chr11_32460891     ASom    C    G        0      0        2 
  11  chr11_32460891     HCab    C    G        0      0        2 
  11  chr11_32460891     HPrz    C    G        0      0        2 
  11  chr11_32460891     ZBoe    C    G        1      2        2 
  11  chr11_32460891     ZGre    C    G        1      2        2 
  11  chr11_32460891     ZHar    C    G        1      2        2 
  11  chr11_32460891   Sample    C    G        0      0        2 
  11  chr11_32460993     AAsi    G    T        0      0        2 
  11  chr11_32460993     AKia    G    T        0      0        2 
  11  chr11_32460993     AOna    G    T        0      0        2 
  11  chr11_32460993     ASom    G    T        0      0        2 
  11  chr11_32460993     HCab    G    T        0      0        2 
  11  chr11_32460993     HPrz    G    T        0      0        2 
  11  chr11_32460993     ZBoe    G    T      0.5      1        2 
  11  chr11_32460993     ZGre    G    T        0      0        2 
  11  chr11_32460993     ZHar    G    T        0      0        2 
  11  chr11_32460993   Sample    G    T        0      0        2 
  11  chr11_32464305     AAsi    A    C        0      0        2 
  11  chr11_32464305     AKia    A    C        1      2        2 
  11  chr11_32464305     AOna    A    C        0      0        2 
  11  chr11_32464305     ASom    A    C        0      0        2 
  11  chr11_32464305     HCab    A    C        0      0        2 
  11  chr11_32464305     HPrz    A    C        0      0        2 
  11  chr11_32464305     ZBoe    A    C      0.5      1        2 
  11  chr11_32464305     ZGre    A    C        0      0        2 
  11  chr11_32464305     ZHar    A    C        0      0        2 
  11  chr11_32464305   Sample    A    C        0      0        2 
  11  chr11_32467189     AAsi    C    T        0      0        2 
  11  chr11_32467189     AKia    C    T        0      0        2 
  11  chr11_32467189     AOna    C    T        0      0        2 
  11  chr11_32467189     ASom    C    T        0      0        2 
  11  chr11_32467189     HCab    C    T        0      0        2 
  11  chr11_32467189     HPrz    C    T        0      0        2 
  11  chr11_32467189     ZBoe    C    T        0      0        2 
  11  chr11_32467189     ZGre    C    T        1      2        2 
  11  chr11_32467189     ZHar    C    T        0      0        2 
  11  chr11_32467189   Sample    C    T        0      0        2 
  11  chr11_32474560     AAsi    G    T        0      0        2 
  11  chr11_32474560     AKia    G    T        0      0        2 
  11  chr11_32474560     AOna    G    T        0      0        2 
  11  chr11_32474560     ASom    G    T        0      0        2 
  11  chr11_32474560     HCab    G    T        0      0        2 
  11  chr11_32474560     HPrz    G    T        0      0        2 
  11  chr11_32474560     ZBoe    G    T      0.5      1        2 
  11  chr11_32474560     ZGre    G    T        0      0        2 
  11  chr11_32474560     ZHar    G    T        0      0        2 
  11  chr11_32474560   Sample    G    T        0      0        2 
  11  chr11_32478857     AAsi    T    C        0      0        2 
  11  chr11_32478857     AKia    T    C        0      0        2 
  11  chr11_32478857     AOna    T    C        0      0        2 
  11  chr11_32478857     ASom    T    C        0      0        2 
  11  chr11_32478857     HCab    T    C        0      0        2 
  11  chr11_32478857     HPrz    T    C        0      0        2 
  11  chr11_32478857     ZBoe    T    C      0.5      1        2 
  11  chr11_32478857     ZGre    T    C        0      0        2 
  11  chr11_32478857     ZHar    T    C        0      0        2 
  11  chr11_32478857   Sample    T    C        0      0        2 
  11  chr11_32488160     AAsi    A    G        0      0        2 
  11  chr11_32488160     AKia    A    G        1      2        2 
  11  chr11_32488160     AOna    A    G        0      0        2 
  11  chr11_32488160     ASom    A    G        0      0        2 
  11  chr11_32488160     HCab    A    G        0      0        2 
  11  chr11_32488160     HPrz    A    G        0      0        2 
  11  chr11_32488160     ZBoe    A    G        0      0        2 
  11  chr11_32488160     ZGre    A    G        0      0        2 
  11  chr11_32488160     ZHar    A    G        0      0        2 
  11  chr11_32488160   Sample    A    G        0      0        2 
  11  chr11_32488379     AAsi    G    C        0      0        2 
  11  chr11_32488379     AKia    G    C        0      0        2 
  11  chr11_32488379     AOna    G    C        0      0        2 
  11  chr11_32488379     ASom    G    C        0      0        2 
  11  chr11_32488379     HCab    G    C        0      0        2 
  11  chr11_32488379     HPrz    G    C        0      0        2 
  11  chr11_32488379     ZBoe    G    C        0      0        2 
  11  chr11_32488379     ZGre    G    C        0      0        2 
  11  chr11_32488379     ZHar    G    C        1      2        2 
  11  chr11_32488379   Sample    G    C        0      0        2 
  11  chr11_32488387     AAsi    G    C      0.5      1        2 
  11  chr11_32488387     AKia    G    C        0      0        2 
  11  chr11_32488387     AOna    G    C        0      0        2 
  11  chr11_32488387     ASom    G    C        0      0        2 
  11  chr11_32488387     HCab    G    C        0      0        2 
  11  chr11_32488387     HPrz    G    C        0      0        2 
  11  chr11_32488387     ZBoe    G    C        0      0        2 
  11  chr11_32488387     ZGre    G    C        0      0        2 
  11  chr11_32488387     ZHar    G    C        0      0        2 
  11  chr11_32488387   Sample    G    C        0      0        2 
  11  chr11_32494119     AAsi    T    C      0.5      1        2 
  11  chr11_32494119     AKia    T    C        0      0        2 
  11  chr11_32494119     AOna    T    C        0      0        2 
  11  chr11_32494119     ASom    T    C        0      0        2 
  11  chr11_32494119     HCab    T    C        1      2        2 
  11  chr11_32494119     HPrz    T    C        1      2        2 
  11  chr11_32494119     ZBoe    T    C        0      0        2 
  11  chr11_32494119     ZGre    T    C        0      0        2 
  11  chr11_32494119     ZHar    T    C        0      0        2 
  11  chr11_32494119   Sample    T    C        0      0        2 
  11  chr11_32496312     AAsi    T    C        0      0        2 
  11  chr11_32496312     AKia    T    C        0      0        2 
  11  chr11_32496312     AOna    T    C        0      0        2 
  11  chr11_32496312     ASom    T    C        0      0        2 
  11  chr11_32496312     HCab    T    C        1      2        2 
  11  chr11_32496312     HPrz    T    C        1      2        2 
  11  chr11_32496312     ZBoe    T    C        0      0        2 
  11  chr11_32496312     ZGre    T    C        0      0        2 
  11  chr11_32496312     ZHar    T    C        0      0        2 
  11  chr11_32496312   Sample    T    C        0      0        2 
  11  chr11_32496522     AAsi    T    C        0      0        2 
  11  chr11_32496522     AKia    T    C        0      0        2 
  11  chr11_32496522     AOna    T    C        0      0        2 
  11  chr11_32496522     ASom    T    C        0      0        2 
  11  chr11_32496522     HCab    T    C        0      0        2 
  11  chr11_32496522     HPrz    T    C        0      0        2 
  11  chr11_32496522     ZBoe    T    C        0      0        2 
  11  chr11_32496522     ZGre    T    C        0      0        2 
  11  chr11_32496522     ZHar    T    C        1      2        2 
  11  chr11_32496522   Sample    T    C        0      0        2 
  11  chr11_32497761     AAsi    T    A        0      0        2 
  11  chr11_32497761     AKia    T    A        0      0        2 
  11  chr11_32497761     AOna    T    A        0      0        2 
  11  chr11_32497761     ASom    T    A        0      0        2 
  11  chr11_32497761     HCab    T    A        0      0        2 
  11  chr11_32497761     HPrz    T    A        0      0        2 
  11  chr11_32497761     ZBoe    T    A        1      2        2 
  11  chr11_32497761     ZGre    T    A        0      0        2 
  11  chr11_32497761     ZHar    T    A        0      0        2 
  11  chr11_32497761   Sample    T    A        0      0        2 
  11  chr11_32501867     AAsi    A    G      0.5      1        2 
  11  chr11_32501867     AKia    A    G        0      0        2 
  11  chr11_32501867     AOna    A    G        0      0        2 
  11  chr11_32501867     ASom    A    G        0      0        2 
  11  chr11_32501867     HCab    A    G        0      0        2 
  11  chr11_32501867     HPrz    A    G        0      0        2 
  11  chr11_32501867     ZBoe    A    G        0      0        2 
  11  chr11_32501867     ZGre    A    G        0      0        2 
  11  chr11_32501867     ZHar    A    G        0      0        2 
  11  chr11_32501867   Sample    A    G        0      0        2 
  11  chr11_32504245     AAsi    C    A        0      0        2 
  11  chr11_32504245     AKia    C    A        0      0        2 
  11  chr11_32504245     AOna    C    A        0      0        2 
  11  chr11_32504245     ASom    C    A        0      0        2 
  11  chr11_32504245     HCab    C    A        1      2        2 
  11  chr11_32504245     HPrz    C    A        1      2        2 
  11  chr11_32504245     ZBoe    C    A        0      0        2 
  11  chr11_32504245     ZGre    C    A        0      0        2 
  11  chr11_32504245     ZHar    C    A        0      0        2 
  11  chr11_32504245   Sample    C    A        0      0        2 
  11  chr11_32506281     AAsi    C    T        1      2        2 
  11  chr11_32506281     AKia    C    T        0      0        2 
  11  chr11_32506281     AOna    C    T        0      0        2 
  11  chr11_32506281     ASom    C    T        1      2        2 
  11  chr11_32506281     HCab    C    T        0      0        2 
  11  chr11_32506281     HPrz    C    T        0      0        2 
  11  chr11_32506281     ZBoe    C    T        0      0        2 
  11  chr11_32506281     ZGre    C    T        0      0        2 
  11  chr11_32506281     ZHar    C    T        0      0        2 
  11  chr11_32506281   Sample    C    T        1      2        2 
  11  chr11_32509931     AAsi    T    C        0      0        2 
  11  chr11_32509931     AKia    T    C        0      0        2 
  11  chr11_32509931     AOna    T    C        0      0        2 
  11  chr11_32509931     ASom    T    C        0      0        2 
  11  chr11_32509931     HCab    T    C        0      0        2 
  11  chr11_32509931     HPrz    T    C        0      0        2 
  11  chr11_32509931     ZBoe    T    C        1      2        2 
  11  chr11_32509931     ZGre    T    C        0      0        2 
  11  chr11_32509931     ZHar    T    C        0      0        2 
  11  chr11_32509931   Sample    T    C        0      0        2 
  11  chr11_32511148     AAsi    A    G        0      0        2 
  11  chr11_32511148     AKia    A    G        0      0        2 
  11  chr11_32511148     AOna    A    G        0      0        2 
  11  chr11_32511148     ASom    A    G        0      0        2 
  11  chr11_32511148     HCab    A    G      0.5      1        2 
  11  chr11_32511148     HPrz    A    G        1      2        2 
  11  chr11_32511148     ZBoe    A    G        0      0        2 
  11  chr11_32511148     ZGre    A    G        0      0        2 
  11  chr11_32511148     ZHar    A    G        0      0        2 
  11  chr11_32511148   Sample    A    G        0      0        2 
  11  chr11_32513136     AAsi    T    C        0      0        2 
  11  chr11_32513136     AKia    T    C        0      0        2 
  11  chr11_32513136     AOna    T    C        0      0        2 
  11  chr11_32513136     ASom    T    C        0      0        2 
  11  chr11_32513136     HCab    T    C        1      2        2 
  11  chr11_32513136     HPrz    T    C        1      2        2 
  11  chr11_32513136     ZBoe    T    C        0      0        2 
  11  chr11_32513136     ZGre    T    C        0      0        2 
  11  chr11_32513136     ZHar    T    C        0      0        2 
  11  chr11_32513136   Sample    T    C        0      0        2 
  11  chr11_32519637     AAsi    A    G        1      2        2 
  11  chr11_32519637     AKia    A    G        0      0        2 
  11  chr11_32519637     AOna    A    G        0      0        2 
  11  chr11_32519637     ASom    A    G        1      2        2 
  11  chr11_32519637     HCab    A    G        0      0        2 
  11  chr11_32519637     HPrz    A    G        0      0        2 
  11  chr11_32519637     ZBoe    A    G        0      0        2 
  11  chr11_32519637     ZGre    A    G        0      0        2 
  11  chr11_32519637     ZHar    A    G        0      0        2 
  11  chr11_32519637   Sample    A    G        1      2        2 
  11  chr11_32520346     AAsi    T    C        0      0        2 
  11  chr11_32520346     AKia    T    C        0      0        2 
  11  chr11_32520346     AOna    T    C        0      0        2 
  11  chr11_32520346     ASom    T    C        0      0        2 
  11  chr11_32520346     HCab    T    C        0      0        2 
  11  chr11_32520346     HPrz    T    C        0      0        2 
  11  chr11_32520346     ZBoe    T    C        0      0        2 
  11  chr11_32520346     ZGre    T    C        1      2        2 
  11  chr11_32520346     ZHar    T    C        0      0        2 
  11  chr11_32520346   Sample    T    C        0      0        2 
  11  chr11_32522881     AAsi    T    C        0      0        2 
  11  chr11_32522881     AKia    T    C        0      0        2 
  11  chr11_32522881     AOna    T    C        0      0        2 
  11  chr11_32522881     ASom    T    C        0      0        2 
  11  chr11_32522881     HCab    T    C        1      2        2 
  11  chr11_32522881     HPrz    T    C        1      2        2 
  11  chr11_32522881     ZBoe    T    C        0      0        2 
  11  chr11_32522881     ZGre    T    C        0      0        2 
  11  chr11_32522881     ZHar    T    C        0      0        2 
  11  chr11_32522881   Sample    T    C        0      0        2 
  11  chr11_32528677     AAsi    A    G        0      0        2 
  11  chr11_32528677     AKia    A    G        0      0        2 
  11  chr11_32528677     AOna    A    G        0      0        2 
  11  chr11_32528677     ASom    A    G        0      0        2 
  11  chr11_32528677     HCab    A    G        0      0        2 
  11  chr11_32528677     HPrz    A    G        0      0        2 
  11  chr11_32528677     ZBoe    A    G        0      0        2 
  11  chr11_32528677     ZGre    A    G        0      0        2 
  11  chr11_32528677     ZHar    A    G        1      2        2 
  11  chr11_32528677   Sample    A    G        0      0        2 
  11  chr11_32534398     AAsi    T    G        0      0        2 
  11  chr11_32534398     AKia    T    G        0      0        2 
  11  chr11_32534398     AOna    T    G        0      0        2 
  11  chr11_32534398     ASom    T    G        0      0        2 
  11  chr11_32534398     HCab    T    G        1      2        2 
  11  chr11_32534398     HPrz    T    G        1      2        2 
  11  chr11_32534398     ZBoe    T    G        0      0        2 
  11  chr11_32534398     ZGre    T    G        0      0        2 
  11  chr11_32534398     ZHar    T    G        0      0        2 
  11  chr11_32534398   Sample    T    G        0      0        2 
  11  chr11_32534517     AAsi    T    C        0      0        2 
  11  chr11_32534517     AKia    T    C        0      0        2 
  11  chr11_32534517     AOna    T    C        0      0        2 
  11  chr11_32534517     ASom    T    C        0      0        2 
  11  chr11_32534517     HCab    T    C        1      2        2 
  11  chr11_32534517     HPrz    T    C        1      2        2 
  11  chr11_32534517     ZBoe    T    C        0      0        2 
  11  chr11_32534517     ZGre    T    C        0      0        2 
  11  chr11_32534517     ZHar    T    C        0      0        2 
  11  chr11_32534517   Sample    T    C        0      0        2 
  11  chr11_32538251     AAsi    A    G        0      0        2 
  11  chr11_32538251     AKia    A    G        0      0        2 
  11  chr11_32538251     AOna    A    G        0      0        2 
  11  chr11_32538251     ASom    A    G        0      0        2 
  11  chr11_32538251     HCab    A    G        0      0        2 
  11  chr11_32538251     HPrz    A    G        0      0        2 
  11  chr11_32538251     ZBoe    A    G        1      2        2 
  11  chr11_32538251     ZGre    A    G        1      2        2 
  11  chr11_32538251     ZHar    A    G        0      0        2 
  11  chr11_32538251   Sample    A    G        0      0        2 
  11  chr11_32543459     AAsi    T    C        0      0        2 
  11  chr11_32543459     AKia    T    C      0.5      1        2 
  11  chr11_32543459     AOna    T    C        1      2        2 
  11  chr11_32543459     ASom    T    C        0      0        2 
  11  chr11_32543459     HCab    T    C        0      0        2 
  11  chr11_32543459     HPrz    T    C        0      0        2 
  11  chr11_32543459     ZBoe    T    C        0      0        2 
  11  chr11_32543459     ZGre    T    C        0      0        2 
  11  chr11_32543459     ZHar    T    C        0      0        2 
  11  chr11_32543459   Sample    T    C        0      0        2 
  11  chr11_32543663     AAsi    G    A        0      0        2 
  11  chr11_32543663     AKia    G    A        0      0        2 
  11  chr11_32543663     AOna    G    A        0      0        2 
  11  chr11_32543663     ASom    G    A        0      0        2 
  11  chr11_32543663     HCab    G    A        0      0        2 
  11  chr11_32543663     HPrz    G    A        0      0        2 
  11  chr11_32543663     ZBoe    G    A        1      2        2 
  11  chr11_32543663     ZGre    G    A        1      2        2 
  11  chr11_32543663     ZHar    G    A        1      2        2 
  11  chr11_32543663   Sample    G    A        0      0        2 
  11  chr11_32545408     AAsi    A    G      0.5      1        2 
  11  chr11_32545408     AKia    A    G        0      0        2 
  11  chr11_32545408     AOna    A    G        0      0        2 
  11  chr11_32545408     ASom    A    G        0      0        2 
  11  chr11_32545408     HCab    A    G        0      0        2 
  11  chr11_32545408     HPrz    A    G        0      0        2 
  11  chr11_32545408     ZBoe    A    G        0      0        2 
  11  chr11_32545408     ZGre    A    G        0      0        2 
  11  chr11_32545408     ZHar    A    G        0      0        2 
  11  chr11_32545408   Sample    A    G        0      0        2 
  11  chr11_32552141     AAsi    G    A        0      0        2 
  11  chr11_32552141     AKia    G    A        1      2        2 
  11  chr11_32552141     AOna    G    A        0      0        2 
  11  chr11_32552141     ASom    G    A        0      0        2 
  11  chr11_32552141     HCab    G    A        0      0        2 
  11  chr11_32552141     HPrz    G    A        0      0        2 
  11  chr11_32552141     ZBoe    G    A        0      0        2 
  11  chr11_32552141     ZGre    G    A        0      0        2 
  11  chr11_32552141     ZHar    G    A        0      0        2 
  11  chr11_32552141   Sample    G    A        0      0        2 
  11  chr11_32555288     AAsi    T    C        0      0        2 
  11  chr11_32555288     AKia    T    C        0      0        2 
  11  chr11_32555288     AOna    T    C        0      0        2 
  11  chr11_32555288     ASom    T    C        0      0        2 
  11  chr11_32555288     HCab    T    C        1      2        2 
  11  chr11_32555288     HPrz    T    C        1      2        2 
  11  chr11_32555288     ZBoe    T    C        0      0        2 
  11  chr11_32555288     ZGre    T    C        0      0        2 
  11  chr11_32555288     ZHar    T    C        0      0        2 
  11  chr11_32555288   Sample    T    C        0      0        2 
  11  chr11_32562042     AAsi    A    G        1      2        2 
  11  chr11_32562042     AKia    A    G        0      0        2 
  11  chr11_32562042     AOna    A    G        1      2        2 
  11  chr11_32562042     ASom    A    G        0      0        2 
  11  chr11_32562042     HCab    A    G        0      0        2 
  11  chr11_32562042     HPrz    A    G        0      0        2 
  11  chr11_32562042     ZBoe    A    G        0      0        2 
  11  chr11_32562042     ZGre    A    G        0      0        2 
  11  chr11_32562042     ZHar    A    G        0      0        2 
  11  chr11_32562042   Sample    A    G        0      0        2 
  11  chr11_32562899     AAsi    A    G        0      0        2 
  11  chr11_32562899     AKia    A    G        0      0        2 
  11  chr11_32562899     AOna    A    G        0      0        2 
  11  chr11_32562899     ASom    A    G        0      0        2 
  11  chr11_32562899     HCab    A    G        0      0        2 
  11  chr11_32562899     HPrz    A    G        0      0        2 
  11  chr11_32562899     ZBoe    A    G        0      0        2 
  11  chr11_32562899     ZGre    A    G        0      0        2 
  11  chr11_32562899     ZHar    A    G        1      2        2 
  11  chr11_32562899   Sample    A    G        0      0        2 
  11  chr11_32568392     AAsi    T    C        0      0        2 
  11  chr11_32568392     AKia    T    C        0      0        2 
  11  chr11_32568392     AOna    T    C        0      0        2 
  11  chr11_32568392     ASom    T    C        0      0        2 
  11  chr11_32568392     HCab    T    C        0      0        2 
  11  chr11_32568392     HPrz    T    C        0      0        2 
  11  chr11_32568392     ZBoe    T    C      0.5      1        2 
  11  chr11_32568392     ZGre    T    C        0      0        2 
  11  chr11_32568392     ZHar    T    C        0      0        2 
  11  chr11_32568392   Sample    T    C        0      0        2 
  11  chr11_32568751     AAsi    T    G        0      0        2 
  11  chr11_32568751     AKia    T    G        0      0        2 
  11  chr11_32568751     AOna    T    G        0      0        2 
  11  chr11_32568751     ASom    T    G        0      0        2 
  11  chr11_32568751     HCab    T    G        0      0        2 
  11  chr11_32568751     HPrz    T    G        0      0        2 
  11  chr11_32568751     ZBoe    T    G        0      0        2 
  11  chr11_32568751     ZGre    T    G        1      2        2 
  11  chr11_32568751     ZHar    T    G        0      0        2 
  11  chr11_32568751   Sample    T    G        0      0        2 
  11  chr11_32587141     AAsi    A    G        0      0        2 
  11  chr11_32587141     AKia    A    G        0      0        2 
  11  chr11_32587141     AOna    A    G        0      0        2 
  11  chr11_32587141     ASom    A    G        0      0        2 
  11  chr11_32587141     HCab    A    G        1      2        2 
  11  chr11_32587141     HPrz    A    G        1      2        2 
  11  chr11_32587141     ZBoe    A    G        0      0        2 
  11  chr11_32587141     ZGre    A    G        0      0        2 
  11  chr11_32587141     ZHar    A    G        0      0        2 
  11  chr11_32587141   Sample    A    G        0      0        2 
  11  chr11_32587223     AAsi    A    G        0      0        2 
  11  chr11_32587223     AKia    A    G        0      0        2 
  11  chr11_32587223     AOna    A    G        0      0        2 
  11  chr11_32587223     ASom    A    G        0      0        2 
  11  chr11_32587223     HCab    A    G      0.5      1        2 
  11  chr11_32587223     HPrz    A    G        0      0        2 
  11  chr11_32587223     ZBoe    A    G      0.5      1        2 
  11  chr11_32587223     ZGre    A    G        0      0        2 
  11  chr11_32587223     ZHar    A    G        0      0        2 
  11  chr11_32587223   Sample    A    G        0      0        2 
  11  chr11_32587245     AAsi    T    G        0      0        2 
  11  chr11_32587245     AKia    T    G        0      0        2 
  11  chr11_32587245     AOna    T    G        0      0        2 
  11  chr11_32587245     ASom    T    G        0      0        2 
  11  chr11_32587245     HCab    T    G        0      0        2 
  11  chr11_32587245     HPrz    T    G        0      0        2 
  11  chr11_32587245     ZBoe    T    G      0.5      1        2 
  11  chr11_32587245     ZGre    T    G        0      0        2 
  11  chr11_32587245     ZHar    T    G        0      0        2 
  11  chr11_32587245   Sample    T    G        0      0        2 
  11  chr11_32593410     AAsi    G    A        0      0        2 
  11  chr11_32593410     AKia    G    A        0      0        2 
  11  chr11_32593410     AOna    G    A        0      0        2 
  11  chr11_32593410     ASom    G    A        0      0        2 
  11  chr11_32593410     HCab    G    A        1      2        2 
  11  chr11_32593410     HPrz    G    A        1      2        2 
  11  chr11_32593410     ZBoe    G    A        0      0        2 
  11  chr11_32593410     ZGre    G    A        0      0        2 
  11  chr11_32593410     ZHar    G    A        0      0        2 
  11  chr11_32593410   Sample    G    A        0      0        2 
  11  chr11_32594286     AAsi    C    T        0      0        2 
  11  chr11_32594286     AKia    C    T        0      0        2 
  11  chr11_32594286     AOna    C    T        0      0        2 
  11  chr11_32594286     ASom    C    T        0      0        2 
  11  chr11_32594286     HCab    C    T      0.5      1        2 
  11  chr11_32594286     HPrz    C    T        0      0        2 
  11  chr11_32594286     ZBoe    C    T        0      0        2 
  11  chr11_32594286     ZGre    C    T        0      0        2 
  11  chr11_32594286     ZHar    C    T        0      0        2 
  11  chr11_32594286   Sample    C    T        0      0        2 
  11  chr11_32598734     AAsi    G    A        1      2        2 
  11  chr11_32598734     AKia    G    A        0      0        2 
  11  chr11_32598734     AOna    G    A        0      0        2 
  11  chr11_32598734     ASom    G    A        1      2        2 
  11  chr11_32598734     HCab    G    A        0      0        2 
  11  chr11_32598734     HPrz    G    A        0      0        2 
  11  chr11_32598734     ZBoe    G    A        0      0        2 
  11  chr11_32598734     ZGre    G    A        0      0        2 
  11  chr11_32598734     ZHar    G    A        0      0        2 
  11  chr11_32598734   Sample    G    A        1      2        2 
  11  chr11_32604756     AAsi    T    C        0      0        2 
  11  chr11_32604756     AKia    T    C        0      0        2 
  11  chr11_32604756     AOna    T    C        0      0        2 
  11  chr11_32604756     ASom    T    C        0      0        2 
  11  chr11_32604756     HCab    T    C        1      2        2 
  11  chr11_32604756     HPrz    T    C        1      2        2 
  11  chr11_32604756     ZBoe    T    C        0      0        2 
  11  chr11_32604756     ZGre    T    C        0      0        2 
  11  chr11_32604756     ZHar    T    C        0      0        2 
  11  chr11_32604756   Sample    T    C        0      0        2 
  11  chr11_32606075     AAsi    T    C        0      0        2 
  11  chr11_32606075     AKia    T    C        0      0        2 
  11  chr11_32606075     AOna    T    C        0      0        2 
  11  chr11_32606075     ASom    T    C        0      0        2 
  11  chr11_32606075     HCab    T    C        0      0        2 
  11  chr11_32606075     HPrz    T    C        0      0        2 
  11  chr11_32606075     ZBoe    T    C      0.5      1        2 
  11  chr11_32606075     ZGre    T    C        0      0        2 
  11  chr11_32606075     ZHar    T    C        0      0        2 
  11  chr11_32606075   Sample    T    C        0      0        2 
  11  chr11_32606292     AAsi    G    A        0      0        2 
  11  chr11_32606292     AKia    G    A        0      0        2 
  11  chr11_32606292     AOna    G    A        0      0        2 
  11  chr11_32606292     ASom    G    A        0      0        2 
  11  chr11_32606292     HCab    G    A        1      2        2 
  11  chr11_32606292     HPrz    G    A        1      2        2 
  11  chr11_32606292     ZBoe    G    A        0      0        2 
  11  chr11_32606292     ZGre    G    A        0      0        2 
  11  chr11_32606292     ZHar    G    A        0      0        2 
  11  chr11_32606292   Sample    G    A        0      0        2 
  11  chr11_32617180     AAsi    T    C        0      0        2 
  11  chr11_32617180     AKia    T    C        0      0        2 
  11  chr11_32617180     AOna    T    C        0      0        2 
  11  chr11_32617180     ASom    T    C        0      0        2 
  11  chr11_32617180     HCab    T    C        1      2        2 
  11  chr11_32617180     HPrz    T    C        1      2        2 
  11  chr11_32617180     ZBoe    T    C      0.5      1        2 
  11  chr11_32617180     ZGre    T    C        0      0        2 
  11  chr11_32617180     ZHar    T    C        0      0        2 
  11  chr11_32617180   Sample    T    C        0      0        2 
  11  chr11_32617547     AAsi    T    C        0      0        2 
  11  chr11_32617547     AKia    T    C        0      0        2 
  11  chr11_32617547     AOna    T    C        0      0        2 
  11  chr11_32617547     ASom    T    C        0      0        2 
  11  chr11_32617547     HCab    T    C        0      0        2 
  11  chr11_32617547     HPrz    T    C        0      0        2 
  11  chr11_32617547     ZBoe    T    C        0      0        2 
  11  chr11_32617547     ZGre    T    C        0      0        2 
  11  chr11_32617547     ZHar    T    C        1      2        2 
  11  chr11_32617547   Sample    T    C        0      0        2 
  11  chr11_32620790     AAsi    T    A        0      0        2 
  11  chr11_32620790     AKia    T    A        0      0        2 
  11  chr11_32620790     AOna    T    A        0      0        2 
  11  chr11_32620790     ASom    T    A        0      0        2 
  11  chr11_32620790     HCab    T    A        0      0        2 
  11  chr11_32620790     HPrz    T    A        0      0        2 
  11  chr11_32620790     ZBoe    T    A        1      2        2 
  11  chr11_32620790     ZGre    T    A        1      2        2 
  11  chr11_32620790     ZHar    T    A        1      2        2 
  11  chr11_32620790   Sample    T    A        0      0        2 
  11  chr11_32621718     AAsi    G    A        0      0        2 
  11  chr11_32621718     AKia    G    A        0      0        2 
  11  chr11_32621718     AOna    G    A        0      0        2 
  11  chr11_32621718     ASom    G    A        0      0        2 
  11  chr11_32621718     HCab    G    A        0      0        2 
  11  chr11_32621718     HPrz    G    A        0      0        2 
  11  chr11_32621718     ZBoe    G    A        1      2        2 
  11  chr11_32621718     ZGre    G    A        1      2        2 
  11  chr11_32621718     ZHar    G    A        1      2        2 
  11  chr11_32621718   Sample    G    A        0      0        2 
  11  chr11_32623688     AAsi    A    T        0      0        2 
  11  chr11_32623688     AKia    A    T        0      0        2 
  11  chr11_32623688     AOna    A    T        0      0        2 
  11  chr11_32623688     ASom    A    T        0      0        2 
  11  chr11_32623688     HCab    A    T        0      0        2 
  11  chr11_32623688     HPrz    A    T        0      0        2 
  11  chr11_32623688     ZBoe    A    T        0      0        2 
  11  chr11_32623688     ZGre    A    T        1      2        2 
  11  chr11_32623688     ZHar    A    T        0      0        2 
  11  chr11_32623688   Sample    A    T        0      0        2 
  11  chr11_32635354     AAsi    G    A        0      0        2 
  11  chr11_32635354     AKia    G    A        0      0        2 
  11  chr11_32635354     AOna    G    A        0      0        2 
  11  chr11_32635354     ASom    G    A        0      0        2 
  11  chr11_32635354     HCab    G    A        1      2        2 
  11  chr11_32635354     HPrz    G    A        1      2        2 
  11  chr11_32635354     ZBoe    G    A        0      0        2 
  11  chr11_32635354     ZGre    G    A        0      0        2 
  11  chr11_32635354     ZHar    G    A        0      0        2 
  11  chr11_32635354   Sample    G    A        0      0        2 
  11  chr11_32635846     AAsi    G    A        0      0        2 
  11  chr11_32635846     AKia    G    A        0      0        2 
  11  chr11_32635846     AOna    G    A        0      0        2 
  11  chr11_32635846     ASom    G    A        0      0        2 
  11  chr11_32635846     HCab    G    A        0      0        2 
  11  chr11_32635846     HPrz    G    A        0      0        2 
  11  chr11_32635846     ZBoe    G    A        0      0        2 
  11  chr11_32635846     ZGre    G    A        1      2        2 
  11  chr11_32635846     ZHar    G    A        0      0        2 
  11  chr11_32635846   Sample    G    A        0      0        2 
  11  chr11_32641513     AAsi    C    T      0.5      1        2 
  11  chr11_32641513     AKia    C    T        0      0        2 
  11  chr11_32641513     AOna    C    T        0      0        2 
  11  chr11_32641513     ASom    C    T        1      2        2 
  11  chr11_32641513     HCab    C    T        0      0        2 
  11  chr11_32641513     HPrz    C    T        0      0        2 
  11  chr11_32641513     ZBoe    C    T        0      0        2 
  11  chr11_32641513     ZGre    C    T        0      0        2 
  11  chr11_32641513     ZHar    C    T        0      0        2 
  11  chr11_32641513   Sample    C    T        1      2        2 
  11  chr11_32657278     AAsi    T    C        0      0        2 
  11  chr11_32657278     AKia    T    C        1      2        2 
  11  chr11_32657278     AOna    T    C        0      0        2 
  11  chr11_32657278     ASom    T    C        0      0        2 
  11  chr11_32657278     HCab    T    C        0      0        2 
  11  chr11_32657278     HPrz    T    C        0      0        2 
  11  chr11_32657278     ZBoe    T    C        0      0        2 
  11  chr11_32657278     ZGre    T    C        0      0        2 
  11  chr11_32657278     ZHar    T    C        0      0        2 
  11  chr11_32657278   Sample    T    C        0      0        2 
  11  chr11_32666590     AAsi    T    C        0      0        2 
  11  chr11_32666590     AKia    T    C        0      0        2 
  11  chr11_32666590     AOna    T    C        0      0        2 
  11  chr11_32666590     ASom    T    C        0      0        2 
  11  chr11_32666590     HCab    T    C        0      0        2 
  11  chr11_32666590     HPrz    T    C        0      0        2 
  11  chr11_32666590     ZBoe    T    C        1      2        2 
  11  chr11_32666590     ZGre    T    C        0      0        2 
  11  chr11_32666590     ZHar    T    C        0      0        2 
  11  chr11_32666590   Sample    T    C        0      0        2 
  11  chr11_32689224     AAsi    A    T        0      0        2 
  11  chr11_32689224     AKia    A    T        0      0        2 
  11  chr11_32689224     AOna    A    T        0      0        2 
  11  chr11_32689224     ASom    A    T        0      0        2 
  11  chr11_32689224     HCab    A    T        0      0        2 
  11  chr11_32689224     HPrz    A    T      0.5      1        2 
  11  chr11_32689224     ZBoe    A    T        0      0        2 
  11  chr11_32689224     ZGre    A    T        0      0        2 
  11  chr11_32689224     ZHar    A    T        0      0        2 
  11  chr11_32689224   Sample    A    T        0      0        2 
  11  chr11_32696817     AAsi    G    C        0      0        2 
  11  chr11_32696817     AKia    G    C        0      0        2 
  11  chr11_32696817     AOna    G    C        0      0        2 
  11  chr11_32696817     ASom    G    C        0      0        2 
  11  chr11_32696817     HCab    G    C        1      2        2 
  11  chr11_32696817     HPrz    G    C        1      2        2 
  11  chr11_32696817     ZBoe    G    C        0      0        2 
  11  chr11_32696817     ZGre    G    C        0      0        2 
  11  chr11_32696817     ZHar    G    C        0      0        2 
  11  chr11_32696817   Sample    G    C        0      0        2 
  11  chr11_32707177     AAsi    G    A        0      0        2 
  11  chr11_32707177     AKia    G    A        0      0        2 
  11  chr11_32707177     AOna    G    A        0      0        2 
  11  chr11_32707177     ASom    G    A        0      0        2 
  11  chr11_32707177     HCab    G    A        1      2        2 
  11  chr11_32707177     HPrz    G    A        1      2        2 
  11  chr11_32707177     ZBoe    G    A        0      0        2 
  11  chr11_32707177     ZGre    G    A        0      0        2 
  11  chr11_32707177     ZHar    G    A        0      0        2 
  11  chr11_32707177   Sample    G    A        0      0        2 
  11  chr11_32713275     AAsi    G    A        1      2        2 
  11  chr11_32713275     AKia    G    A        0      0        2 
  11  chr11_32713275     AOna    G    A        0      0        2 
  11  chr11_32713275     ASom    G    A        0      0        2 
  11  chr11_32713275     HCab    G    A        0      0        2 
  11  chr11_32713275     HPrz    G    A        0      0        2 
  11  chr11_32713275     ZBoe    G    A        0      0        2 
  11  chr11_32713275     ZGre    G    A        0      0        2 
  11  chr11_32713275     ZHar    G    A        0      0        2 
  11  chr11_32713275   Sample    G    A        0      0        2 
  11  chr11_32715774     AAsi    T    C        0      0        2 
  11  chr11_32715774     AKia    T    C        0      0        2 
  11  chr11_32715774     AOna    T    C        0      0        2 
  11  chr11_32715774     ASom    T    C        0      0        2 
  11  chr11_32715774     HCab    T    C        1      2        2 
  11  chr11_32715774     HPrz    T    C        1      2        2 
  11  chr11_32715774     ZBoe    T    C        0      0        2 
  11  chr11_32715774     ZGre    T    C        0      0        2 
  11  chr11_32715774     ZHar    T    C        0      0        2 
  11  chr11_32715774   Sample    T    C        0      0        2 
  11  chr11_32728871     AAsi    G    A        0      0        2 
  11  chr11_32728871     AKia    G    A        0      0        2 
  11  chr11_32728871     AOna    G    A        0      0        2 
  11  chr11_32728871     ASom    G    A        0      0        2 
  11  chr11_32728871     HCab    G    A        0      0        2 
  11  chr11_32728871     HPrz    G    A        0      0        2 
  11  chr11_32728871     ZBoe    G    A        1      2        2 
  11  chr11_32728871     ZGre    G    A        1      2        2 
  11  chr11_32728871     ZHar    G    A        1      2        2 
  11  chr11_32728871   Sample    G    A        0      0        2 
  11  chr11_32729215     AAsi    G    A        0      0        2 
  11  chr11_32729215     AKia    G    A        0      0        2 
  11  chr11_32729215     AOna    G    A        0      0        2 
  11  chr11_32729215     ASom    G    A        0      0        2 
  11  chr11_32729215     HCab    G    A        0      0        2 
  11  chr11_32729215     HPrz    G    A        0      0        2 
  11  chr11_32729215     ZBoe    G    A      0.5      1        2 
  11  chr11_32729215     ZGre    G    A        0      0        2 
  11  chr11_32729215     ZHar    G    A        0      0        2 
  11  chr11_32729215   Sample    G    A        0      0        2 
  11  chr11_32732581     AAsi    A    G        0      0        2 
  11  chr11_32732581     AKia    A    G        0      0        2 
  11  chr11_32732581     AOna    A    G        0      0        2 
  11  chr11_32732581     ASom    A    G        0      0        2 
  11  chr11_32732581     HCab    A    G        1      2        2 
  11  chr11_32732581     HPrz    A    G        1      2        2 
  11  chr11_32732581     ZBoe    A    G        0      0        2 
  11  chr11_32732581     ZGre    A    G        0      0        2 
  11  chr11_32732581     ZHar    A    G        0      0        2 
  11  chr11_32732581   Sample    A    G        0      0        2 
  11  chr11_32736188     AAsi    A    C        0      0        2 
  11  chr11_32736188     AKia    A    C        0      0        2 
  11  chr11_32736188     AOna    A    C        0      0        2 
  11  chr11_32736188     ASom    A    C        0      0        2 
  11  chr11_32736188     HCab    A    C        0      0        2 
  11  chr11_32736188     HPrz    A    C        0      0        2 
  11  chr11_32736188     ZBoe    A    C        0      0        2 
  11  chr11_32736188     ZGre    A    C        0      0        2 
  11  chr11_32736188     ZHar    A    C        1      2        2 
  11  chr11_32736188   Sample    A    C        0      0        2 
  11  chr11_32738153     AAsi    G    A        0      0        2 
  11  chr11_32738153     AKia    G    A        0      0        2 
  11  chr11_32738153     AOna    G    A        0      0        2 
  11  chr11_32738153     ASom    G    A        0      0        2 
  11  chr11_32738153     HCab    G    A        1      2        2 
  11  chr11_32738153     HPrz    G    A        1      2        2 
  11  chr11_32738153     ZBoe    G    A        0      0        2 
  11  chr11_32738153     ZGre    G    A        0      0        2 
  11  chr11_32738153     ZHar    G    A        0      0        2 
  11  chr11_32738153   Sample    G    A        0      0        2 
  11  chr11_32739644     AAsi    A    G        0      0        2 
  11  chr11_32739644     AKia    A    G        0      0        2 
  11  chr11_32739644     AOna    A    G        0      0        2 
  11  chr11_32739644     ASom    A    G        0      0        2 
  11  chr11_32739644     HCab    A    G        1      2        2 
  11  chr11_32739644     HPrz    A    G        1      2        2 
  11  chr11_32739644     ZBoe    A    G        0      0        2 
  11  chr11_32739644     ZGre    A    G        0      0        2 
  11  chr11_32739644     ZHar    A    G        0      0        2 
  11  chr11_32739644   Sample    A    G        0      0        2 
  11  chr11_32742551     AAsi    A    G        0      0        2 
  11  chr11_32742551     AKia    A    G        0      0        2 
  11  chr11_32742551     AOna    A    G        0      0        2 
  11  chr11_32742551     ASom    A    G        0      0        2 
  11  chr11_32742551     HCab    A    G        0      0        2 
  11  chr11_32742551     HPrz    A    G      0.5      1        2 
  11  chr11_32742551     ZBoe    A    G        0      0        2 
  11  chr11_32742551     ZGre    A    G        0      0        2 
  11  chr11_32742551     ZHar    A    G        0      0        2 
  11  chr11_32742551   Sample    A    G        0      0        2 
  11  chr11_32743996     AAsi    A    G        0      0        2 
  11  chr11_32743996     AKia    A    G        0      0        2 
  11  chr11_32743996     AOna    A    G        0      0        2 
  11  chr11_32743996     ASom    A    G        0      0        2 
  11  chr11_32743996     HCab    A    G        0      0        2 
  11  chr11_32743996     HPrz    A    G        0      0        2 
  11  chr11_32743996     ZBoe    A    G      0.5      1        2 
  11  chr11_32743996     ZGre    A    G        0      0        2 
  11  chr11_32743996     ZHar    A    G        0      0        2 
  11  chr11_32743996   Sample    A    G        0      0        2 
  11  chr11_32747012     AAsi    A    G        0      0        2 
  11  chr11_32747012     AKia    A    G        0      0        2 
  11  chr11_32747012     AOna    A    G        0      0        2 
  11  chr11_32747012     ASom    A    G        0      0        2 
  11  chr11_32747012     HCab    A    G        1      2        2 
  11  chr11_32747012     HPrz    A    G        1      2        2 
  11  chr11_32747012     ZBoe    A    G        0      0        2 
  11  chr11_32747012     ZGre    A    G        0      0        2 
  11  chr11_32747012     ZHar    A    G        0      0        2 
  11  chr11_32747012   Sample    A    G        0      0        2 
  11  chr11_32749229     AAsi    C    A        0      0        2 
  11  chr11_32749229     AKia    C    A        0      0        2 
  11  chr11_32749229     AOna    C    A        0      0        2 
  11  chr11_32749229     ASom    C    A        0      0        2 
  11  chr11_32749229     HCab    C    A        0      0        2 
  11  chr11_32749229     HPrz    C    A        0      0        2 
  11  chr11_32749229     ZBoe    C    A      0.5      1        2 
  11  chr11_32749229     ZGre    C    A        0      0        2 
  11  chr11_32749229     ZHar    C    A        0      0        2 
  11  chr11_32749229   Sample    C    A        0      0        2 
  11  chr11_32755458     AAsi    T    G        0      0        2 
  11  chr11_32755458     AKia    T    G        0      0        2 
  11  chr11_32755458     AOna    T    G        0      0        2 
  11  chr11_32755458     ASom    T    G        0      0        2 
  11  chr11_32755458     HCab    T    G        1      2        2 
  11  chr11_32755458     HPrz    T    G        1      2        2 
  11  chr11_32755458     ZBoe    T    G        0      0        2 
  11  chr11_32755458     ZGre    T    G        0      0        2 
  11  chr11_32755458     ZHar    T    G        0      0        2 
  11  chr11_32755458   Sample    T    G        0      0        2 
  11  chr11_32758952     AAsi    C    G        0      0        2 
  11  chr11_32758952     AKia    C    G        0      0        2 
  11  chr11_32758952     AOna    C    G        0      0        2 
  11  chr11_32758952     ASom    C    G        0      0        2 
  11  chr11_32758952     HCab    C    G        1      2        2 
  11  chr11_32758952     HPrz    C    G        1      2        2 
  11  chr11_32758952     ZBoe    C    G        0      0        2 
  11  chr11_32758952     ZGre    C    G        0      0        2 
  11  chr11_32758952     ZHar    C    G        0      0        2 
  11  chr11_32758952   Sample    C    G        0      0        2 
  11  chr11_32763887     AAsi    G    A        0      0        2 
  11  chr11_32763887     AKia    G    A        0      0        2 
  11  chr11_32763887     AOna    G    A        0      0        2 
  11  chr11_32763887     ASom    G    A        0      0        2 
  11  chr11_32763887     HCab    G    A        1      2        2 
  11  chr11_32763887     HPrz    G    A        1      2        2 
  11  chr11_32763887     ZBoe    G    A        0      0        2 
  11  chr11_32763887     ZGre    G    A        0      0        2 
  11  chr11_32763887     ZHar    G    A        0      0        2 
  11  chr11_32763887   Sample    G    A        0      0        2 
  11  chr11_32769201     AAsi    C    T        0      0        2 
  11  chr11_32769201     AKia    C    T        0      0        2 
  11  chr11_32769201     AOna    C    T        0      0        2 
  11  chr11_32769201     ASom    C    T        0      0        2 
  11  chr11_32769201     HCab    C    T        0      0        2 
  11  chr11_32769201     HPrz    C    T        0      0        2 
  11  chr11_32769201     ZBoe    C    T      0.5      1        2 
  11  chr11_32769201     ZGre    C    T        1      2        2 
  11  chr11_32769201     ZHar    C    T        0      0        2 
  11  chr11_32769201   Sample    C    T        0      0        2 
  11  chr11_32770217     AAsi    A    G        0      0        2 
  11  chr11_32770217     AKia    A    G        0      0        2 
  11  chr11_32770217     AOna    A    G        0      0        2 
  11  chr11_32770217     ASom    A    G        0      0        2 
  11  chr11_32770217     HCab    A    G        0      0        2 
  11  chr11_32770217     HPrz    A    G        0      0        2 
  11  chr11_32770217     ZBoe    A    G        0      0        2 
  11  chr11_32770217     ZGre    A    G        0      0        2 
  11  chr11_32770217     ZHar    A    G        1      2        2 
  11  chr11_32770217   Sample    A    G        0      0        2 
  11  chr11_32772494     AAsi    C    G        0      0        2 
  11  chr11_32772494     AKia    C    G        0      0        2 
  11  chr11_32772494     AOna    C    G        0      0        2 
  11  chr11_32772494     ASom    C    G        0      0        2 
  11  chr11_32772494     HCab    C    G        1      2        2 
  11  chr11_32772494     HPrz    C    G        1      2        2 
  11  chr11_32772494     ZBoe    C    G        0      0        2 
  11  chr11_32772494     ZGre    C    G        0      0        2 
  11  chr11_32772494     ZHar    C    G        0      0        2 
  11  chr11_32772494   Sample    C    G        0      0        2 
  11  chr11_32778384     AAsi    C    T        0      0        2 
  11  chr11_32778384     AKia    C    T        0      0        2 
  11  chr11_32778384     AOna    C    T        0      0        2 
  11  chr11_32778384     ASom    C    T        0      0        2 
  11  chr11_32778384     HCab    C    T        0      0        2 
  11  chr11_32778384     HPrz    C    T        0      0        2 
  11  chr11_32778384     ZBoe    C    T        0      0        2 
  11  chr11_32778384     ZGre    C    T      0.5      1        2 
  11  chr11_32778384     ZHar    C    T        0      0        2 
  11  chr11_32778384   Sample    C    T        0      0        2 
  11  chr11_32780717     AAsi    A    G        0      0        2 
  11  chr11_32780717     AKia    A    G        0      0        2 
  11  chr11_32780717     AOna    A    G        1      2        2 
  11  chr11_32780717     ASom    A    G        0      0        2 
  11  chr11_32780717     HCab    A    G        0      0        2 
  11  chr11_32780717     HPrz    A    G        0      0        2 
  11  chr11_32780717     ZBoe    A    G        0      0        2 
  11  chr11_32780717     ZGre    A    G        0      0        2 
  11  chr11_32780717     ZHar    A    G        0      0        2 
  11  chr11_32780717   Sample    A    G        0      0        2 
  11  chr11_32780793     AAsi    A    G        0      0        2 
  11  chr11_32780793     AKia    A    G        0      0        2 
  11  chr11_32780793     AOna    A    G        0      0        2 
  11  chr11_32780793     ASom    A    G        0      0        2 
  11  chr11_32780793     HCab    A    G        1      2        2 
  11  chr11_32780793     HPrz    A    G        1      2        2 
  11  chr11_32780793     ZBoe    A    G        0      0        2 
  11  chr11_32780793     ZGre    A    G        0      0        2 
  11  chr11_32780793     ZHar    A    G        0      0        2 
  11  chr11_32780793   Sample    A    G        0      0        2 
  11  chr11_32782445     AAsi    A    G        0      0        2 
  11  chr11_32782445     AKia    A    G        0      0        2 
  11  chr11_32782445     AOna    A    G        0      0        2 
  11  chr11_32782445     ASom    A    G        0      0        2 
  11  chr11_32782445     HCab    A    G        1      2        2 
  11  chr11_32782445     HPrz    A    G        1      2        2 
  11  chr11_32782445     ZBoe    A    G        0      0        2 
  11  chr11_32782445     ZGre    A    G        0      0        2 
  11  chr11_32782445     ZHar    A    G        0      0        2 
  11  chr11_32782445   Sample    A    G        0      0        2 
  11  chr11_32788893     AAsi    G    T        0      0        2 
  11  chr11_32788893     AKia    G    T        0      0        2 
  11  chr11_32788893     AOna    G    T        0      0        2 
  11  chr11_32788893     ASom    G    T        0      0        2 
  11  chr11_32788893     HCab    G    T        1      2        2 
  11  chr11_32788893     HPrz    G    T        1      2        2 
  11  chr11_32788893     ZBoe    G    T        0      0        2 
  11  chr11_32788893     ZGre    G    T        0      0        2 
  11  chr11_32788893     ZHar    G    T        0      0        2 
  11  chr11_32788893   Sample    G    T        0      0        2 
  11  chr11_32789417     AAsi    C    A        0      0        2 
  11  chr11_32789417     AKia    C    A      0.5      1        2 
  11  chr11_32789417     AOna    C    A        0      0        2 
  11  chr11_32789417     ASom    C    A        0      0        2 
  11  chr11_32789417     HCab    C    A        0      0        2 
  11  chr11_32789417     HPrz    C    A        0      0        2 
  11  chr11_32789417     ZBoe    C    A        0      0        2 
  11  chr11_32789417     ZGre    C    A        0      0        2 
  11  chr11_32789417     ZHar    C    A        0      0        2 
  11  chr11_32789417   Sample    C    A        0      0        2 
  11  chr11_32789983     AAsi    C    T        0      0        2 
  11  chr11_32789983     AKia    C    T        0      0        2 
  11  chr11_32789983     AOna    C    T        0      0        2 
  11  chr11_32789983     ASom    C    T        0      0        2 
  11  chr11_32789983     HCab    C    T        1      2        2 
  11  chr11_32789983     HPrz    C    T        1      2        2 
  11  chr11_32789983     ZBoe    C    T        0      0        2 
  11  chr11_32789983     ZGre    C    T        0      0        2 
  11  chr11_32789983     ZHar    C    T        0      0        2 
  11  chr11_32789983   Sample    C    T        0      0        2 
  11  chr11_32799674     AAsi    T    C        0      0        2 
  11  chr11_32799674     AKia    T    C        0      0        2 
  11  chr11_32799674     AOna    T    C        0      0        2 
  11  chr11_32799674     ASom    T    C        0      0        2 
  11  chr11_32799674     HCab    T    C        0      0        2 
  11  chr11_32799674     HPrz    T    C        0      0        2 
  11  chr11_32799674     ZBoe    T    C        0      0        2 
  11  chr11_32799674     ZGre    T    C        0      0        2 
  11  chr11_32799674     ZHar    T    C        1      2        2 
  11  chr11_32799674   Sample    T    C        0      0        2 
  11  chr11_32799885     AAsi    C    A      0.5      1        2 
  11  chr11_32799885     AKia    C    A        0      0        2 
  11  chr11_32799885     AOna    C    A        0      0        2 
  11  chr11_32799885     ASom    C    A        1      2        2 
  11  chr11_32799885     HCab    C    A        0      0        2 
  11  chr11_32799885     HPrz    C    A        0      0        2 
  11  chr11_32799885     ZBoe    C    A        0      0        2 
  11  chr11_32799885     ZGre    C    A        0      0        2 
  11  chr11_32799885     ZHar    C    A        0      0        2 
  11  chr11_32799885   Sample    C    A        1      2        2 
  11  chr11_32802390     AAsi    A    G      0.5      1        2 
  11  chr11_32802390     AKia    A    G        0      0        2 
  11  chr11_32802390     AOna    A    G        0      0        2 
  11  chr11_32802390     ASom    A    G        0      0        2 
  11  chr11_32802390     HCab    A    G        0      0        2 
  11  chr11_32802390     HPrz    A    G        0      0        2 
  11  chr11_32802390     ZBoe    A    G        0      0        2 
  11  chr11_32802390     ZGre    A    G        0      0        2 
  11  chr11_32802390     ZHar    A    G        0      0        2 
  11  chr11_32802390   Sample    A    G        0      0        2 
  11  chr11_32806994     AAsi    A    T      0.5      1        2 
  11  chr11_32806994     AKia    A    T        0      0        2 
  11  chr11_32806994     AOna    A    T        0      0        2 
  11  chr11_32806994     ASom    A    T        0      0        2 
  11  chr11_32806994     HCab    A    T        0      0        2 
  11  chr11_32806994     HPrz    A    T        0      0        2 
  11  chr11_32806994     ZBoe    A    T        0      0        2 
  11  chr11_32806994     ZGre    A    T        0      0        2 
  11  chr11_32806994     ZHar    A    T        0      0        2 
  11  chr11_32806994   Sample    A    T        0      0        2 
  11  chr11_32812104     AAsi    G    T        0      0        2 
  11  chr11_32812104     AKia    G    T        0      0        2 
  11  chr11_32812104     AOna    G    T        0      0        2 
  11  chr11_32812104     ASom    G    T        0      0        2 
  11  chr11_32812104     HCab    G    T        1      2        2 
  11  chr11_32812104     HPrz    G    T      0.5      1        2 
  11  chr11_32812104     ZBoe    G    T        0      0        2 
  11  chr11_32812104     ZGre    G    T        0      0        2 
  11  chr11_32812104     ZHar    G    T        0      0        2 
  11  chr11_32812104   Sample    G    T        0      0        2 
  11  chr11_32817869     AAsi    T    A        0      0        2 
  11  chr11_32817869     AKia    T    A        0      0        2 
  11  chr11_32817869     AOna    T    A        0      0        2 
  11  chr11_32817869     ASom    T    A        0      0        2 
  11  chr11_32817869     HCab    T    A        1      2        2 
  11  chr11_32817869     HPrz    T    A      0.5      1        2 
  11  chr11_32817869     ZBoe    T    A        0      0        2 
  11  chr11_32817869     ZGre    T    A        0      0        2 
  11  chr11_32817869     ZHar    T    A        0      0        2 
  11  chr11_32817869   Sample    T    A        0      0        2 
  11  chr11_32823195     AAsi    A    G        0      0        2 
  11  chr11_32823195     AKia    A    G        0      0        2 
  11  chr11_32823195     AOna    A    G        0      0        2 
  11  chr11_32823195     ASom    A    G        0      0        2 
  11  chr11_32823195     HCab    A    G        1      2        2 
  11  chr11_32823195     HPrz    A    G      0.5      1        2 
  11  chr11_32823195     ZBoe    A    G        0      0        2 
  11  chr11_32823195     ZGre    A    G        0      0        2 
  11  chr11_32823195     ZHar    A    G        0      0        2 
  11  chr11_32823195   Sample    A    G        0      0        2 
  11  chr11_32826570     AAsi    A    G        0      0        2 
  11  chr11_32826570     AKia    A    G        0      0        2 
  11  chr11_32826570     AOna    A    G        0      0        2 
  11  chr11_32826570     ASom    A    G        0      0        2 
  11  chr11_32826570     HCab    A    G        0      0        2 
  11  chr11_32826570     HPrz    A    G        0      0        2 
  11  chr11_32826570     ZBoe    A    G        0      0        2 
  11  chr11_32826570     ZGre    A    G        0      0        2 
  11  chr11_32826570     ZHar    A    G        1      2        2 
  11  chr11_32826570   Sample    A    G        0      0        2 
  11  chr11_32831347     AAsi    T    A        0      0        2 
  11  chr11_32831347     AKia    T    A        0      0        2 
  11  chr11_32831347     AOna    T    A        0      0        2 
  11  chr11_32831347     ASom    T    A        0      0        2 
  11  chr11_32831347     HCab    T    A        0      0        2 
  11  chr11_32831347     HPrz    T    A      0.5      1        2 
  11  chr11_32831347     ZBoe    T    A        0      0        2 
  11  chr11_32831347     ZGre    T    A        0      0        2 
  11  chr11_32831347     ZHar    T    A        0      0        2 
  11  chr11_32831347   Sample    T    A        0      0        2 
  11  chr11_32833744     AAsi    C    G        0      0        2 
  11  chr11_32833744     AKia    C    G        0      0        2 
  11  chr11_32833744     AOna    C    G        0      0        2 
  11  chr11_32833744     ASom    C    G        0      0        2 
  11  chr11_32833744     HCab    C    G        0      0        2 
  11  chr11_32833744     HPrz    C    G        0      0        2 
  11  chr11_32833744     ZBoe    C    G        0      0        2 
  11  chr11_32833744     ZGre    C    G      0.5      1        2 
  11  chr11_32833744     ZHar    C    G        0      0        2 
  11  chr11_32833744   Sample    C    G        0      0        2 
  11  chr11_32835532     AAsi    G    C        0      0        2 
  11  chr11_32835532     AKia    G    C        0      0        2 
  11  chr11_32835532     AOna    G    C        0      0        2 
  11  chr11_32835532     ASom    G    C        0      0        2 
  11  chr11_32835532     HCab    G    C        0      0        2 
  11  chr11_32835532     HPrz    G    C      0.5      1        2 
  11  chr11_32835532     ZBoe    G    C        0      0        2 
  11  chr11_32835532     ZGre    G    C        0      0        2 
  11  chr11_32835532     ZHar    G    C        0      0        2 
  11  chr11_32835532   Sample    G    C        0      0        2 
  11  chr11_32837259     AAsi    T    A        0      0        2 
  11  chr11_32837259     AKia    T    A        0      0        2 
  11  chr11_32837259     AOna    T    A        0      0        2 
  11  chr11_32837259     ASom    T    A        0      0        2 
  11  chr11_32837259     HCab    T    A        1      2        2 
  11  chr11_32837259     HPrz    T    A      0.5      1        2 
  11  chr11_32837259     ZBoe    T    A        0      0        2 
  11  chr11_32837259     ZGre    T    A        0      0        2 
  11  chr11_32837259     ZHar    T    A        0      0        2 
  11  chr11_32837259   Sample    T    A        0      0        2 
  11  chr11_32837754     AAsi    T    C        0      0        2 
  11  chr11_32837754     AKia    T    C        0      0        2 
  11  chr11_32837754     AOna    T    C        0      0        2 
  11  chr11_32837754     ASom    T    C        0      0        2 
  11  chr11_32837754     HCab    T    C        0      0        2 
  11  chr11_32837754     HPrz    T    C        0      0        2 
  11  chr11_32837754     ZBoe    T    C        0      0        2 
  11  chr11_32837754     ZGre    T    C        0      0        2 
  11  chr11_32837754     ZHar    T    C        1      2        2 
  11  chr11_32837754   Sample    T    C        0      0        2 
  11  chr11_32855834     AAsi    G    A        0      0        2 
  11  chr11_32855834     AKia    G    A        0      0        2 
  11  chr11_32855834     AOna    G    A        0      0        2 
  11  chr11_32855834     ASom    G    A        0      0        2 
  11  chr11_32855834     HCab    G    A        1      2        2 
  11  chr11_32855834     HPrz    G    A        1      2        2 
  11  chr11_32855834     ZBoe    G    A        0      0        2 
  11  chr11_32855834     ZGre    G    A        0      0        2 
  11  chr11_32855834     ZHar    G    A        0      0        2 
  11  chr11_32855834   Sample    G    A        0      0        2 
  11  chr11_32867120     AAsi    A    G        0      0        2 
  11  chr11_32867120     AKia    A    G        0      0        2 
  11  chr11_32867120     AOna    A    G        0      0        2 
  11  chr11_32867120     ASom    A    G        0      0        2 
  11  chr11_32867120     HCab    A    G        0      0        2 
  11  chr11_32867120     HPrz    A    G        0      0        2 
  11  chr11_32867120     ZBoe    A    G        0      0        2 
  11  chr11_32867120     ZGre    A    G      0.5      1        2 
  11  chr11_32867120     ZHar    A    G        0      0        2 
  11  chr11_32867120   Sample    A    G        0      0        2 
  11  chr11_32869931     AAsi    A    G        0      0        2 
  11  chr11_32869931     AKia    A    G        0      0        2 
  11  chr11_32869931     AOna    A    G        0      0        2 
  11  chr11_32869931     ASom    A    G        0      0        2 
  11  chr11_32869931     HCab    A    G        1      2        2 
  11  chr11_32869931     HPrz    A    G        1      2        2 
  11  chr11_32869931     ZBoe    A    G        0      0        2 
  11  chr11_32869931     ZGre    A    G        0      0        2 
  11  chr11_32869931     ZHar    A    G        0      0        2 
  11  chr11_32869931   Sample    A    G        0      0        2 
  11  chr11_32874962     AAsi    T    C        0      0        2 
  11  chr11_32874962     AKia    T    C        0      0        2 
  11  chr11_32874962     AOna    T    C        0      0        2 
  11  chr11_32874962     ASom    T    C        0      0        2 
  11  chr11_32874962     HCab    T    C        0      0        2 
  11  chr11_32874962     HPrz    T    C      0.5      1        2 
  11  chr11_32874962     ZBoe    T    C        0      0        2 
  11  chr11_32874962     ZGre    T    C        0      0        2 
  11  chr11_32874962     ZHar    T    C        0      0        2 
  11  chr11_32874962   Sample    T    C        0      0        2 
  11  chr11_32877509     AAsi    G    C        0      0        2 
  11  chr11_32877509     AKia    G    C        0      0        2 
  11  chr11_32877509     AOna    G    C        0      0        2 
  11  chr11_32877509     ASom    G    C        0      0        2 
  11  chr11_32877509     HCab    G    C        1      2        2 
  11  chr11_32877509     HPrz    G    C        1      2        2 
  11  chr11_32877509     ZBoe    G    C        0      0        2 
  11  chr11_32877509     ZGre    G    C        0      0        2 
  11  chr11_32877509     ZHar    G    C        0      0        2 
  11  chr11_32877509   Sample    G    C        0      0        2 
  11  chr11_32877586     AAsi    T    G        0      0        2 
  11  chr11_32877586     AKia    T    G        0      0        2 
  11  chr11_32877586     AOna    T    G        0      0        2 
  11  chr11_32877586     ASom    T    G        0      0        2 
  11  chr11_32877586     HCab    T    G        0      0        2 
  11  chr11_32877586     HPrz    T    G      0.5      1        2 
  11  chr11_32877586     ZBoe    T    G        0      0        2 
  11  chr11_32877586     ZGre    T    G        0      0        2 
  11  chr11_32877586     ZHar    T    G        0      0        2 
  11  chr11_32877586   Sample    T    G        0      0        2 
  11  chr11_32885036     AAsi    A    G        1      2        2 
  11  chr11_32885036     AKia    A    G        0      0        2 
  11  chr11_32885036     AOna    A    G        0      0        2 
  11  chr11_32885036     ASom    A    G        1      2        2 
  11  chr11_32885036     HCab    A    G        0      0        2 
  11  chr11_32885036     HPrz    A    G        0      0        2 
  11  chr11_32885036     ZBoe    A    G        0      0        2 
  11  chr11_32885036     ZGre    A    G        0      0        2 
  11  chr11_32885036     ZHar    A    G        0      0        2 
  11  chr11_32885036   Sample    A    G        1      2        2 
  11  chr11_32898931     AAsi    G    C        0      0        2 
  11  chr11_32898931     AKia    G    C        0      0        2 
  11  chr11_32898931     AOna    G    C        1      2        2 
  11  chr11_32898931     ASom    G    C        0      0        2 
  11  chr11_32898931     HCab    G    C        0      0        2 
  11  chr11_32898931     HPrz    G    C        0      0        2 
  11  chr11_32898931     ZBoe    G    C        0      0        2 
  11  chr11_32898931     ZGre    G    C        0      0        2 
  11  chr11_32898931     ZHar    G    C        0      0        2 
  11  chr11_32898931   Sample    G    C        0      0        2 
  11  chr11_32899477     AAsi    C    T        0      0        2 
  11  chr11_32899477     AKia    C    T        0      0        2 
  11  chr11_32899477     AOna    C    T        0      0        2 
  11  chr11_32899477     ASom    C    T        0      0        2 
  11  chr11_32899477     HCab    C    T        1      2        2 
  11  chr11_32899477     HPrz    C    T        1      2        2 
  11  chr11_32899477     ZBoe    C    T        0      0        2 
  11  chr11_32899477     ZGre    C    T        0      0        2 
  11  chr11_32899477     ZHar    C    T        0      0        2 
  11  chr11_32899477   Sample    C    T        0      0        2 
  11  chr11_32901716     AAsi    C    T        0      0        2 
  11  chr11_32901716     AKia    C    T        0      0        2 
  11  chr11_32901716     AOna    C    T        0      0        2 
  11  chr11_32901716     ASom    C    T        0      0        2 
  11  chr11_32901716     HCab    C    T        0      0        2 
  11  chr11_32901716     HPrz    C    T        0      0        2 
  11  chr11_32901716     ZBoe    C    T        0      0        2 
  11  chr11_32901716     ZGre    C    T        1      2        2 
  11  chr11_32901716     ZHar    C    T        0      0        2 
  11  chr11_32901716   Sample    C    T        0      0        2 
  11  chr11_32905086     AAsi    T    C        0      0        2 
  11  chr11_32905086     AKia    T    C        0      0        2 
  11  chr11_32905086     AOna    T    C        0      0        2 
  11  chr11_32905086     ASom    T    C        0      0        2 
  11  chr11_32905086     HCab    T    C        0      0        2 
  11  chr11_32905086     HPrz    T    C        0      0        2 
  11  chr11_32905086     ZBoe    T    C      0.5      1        2 
  11  chr11_32905086     ZGre    T    C        0      0        2 
  11  chr11_32905086     ZHar    T    C        0      0        2 
  11  chr11_32905086   Sample    T    C        0      0        2 
  11  chr11_32910766     AAsi    A    C        0      0        2 
  11  chr11_32910766     AKia    A    C        0      0        2 
  11  chr11_32910766     AOna    A    C        0      0        2 
  11  chr11_32910766     ASom    A    C        0      0        2 
  11  chr11_32910766     HCab    A    C        0      0        2 
  11  chr11_32910766     HPrz    A    C      0.5      1        2 
  11  chr11_32910766     ZBoe    A    C        0      0        2 
  11  chr11_32910766     ZGre    A    C        0      0        2 
  11  chr11_32910766     ZHar    A    C        0      0        2 
  11  chr11_32910766   Sample    A    C        0      0        2 
  11  chr11_32911784     AAsi    A    G        0      0        2 
  11  chr11_32911784     AKia    A    G        0      0        2 
  11  chr11_32911784     AOna    A    G        0      0        2 
  11  chr11_32911784     ASom    A    G        0      0        2 
  11  chr11_32911784     HCab    A    G        1      2        2 
  11  chr11_32911784     HPrz    A    G        1      2        2 
  11  chr11_32911784     ZBoe    A    G        0      0        2 
  11  chr11_32911784     ZGre    A    G        0      0        2 
  11  chr11_32911784     ZHar    A    G        0      0        2 
  11  chr11_32911784   Sample    A    G        0      0        2 
  11  chr11_32922121     AAsi    C    T        0      0        2 
  11  chr11_32922121     AKia    C    T        0      0        2 
  11  chr11_32922121     AOna    C    T        0      0        2 
  11  chr11_32922121     ASom    C    T        0      0        2 
  11  chr11_32922121     HCab    C    T        1      2        2 
  11  chr11_32922121     HPrz    C    T        1      2        2 
  11  chr11_32922121     ZBoe    C    T        0      0        2 
  11  chr11_32922121     ZGre    C    T        0      0        2 
  11  chr11_32922121     ZHar    C    T        0      0        2 
  11  chr11_32922121   Sample    C    T        0      0        2 
  11  chr11_32943014     AAsi    C    G        0      0        2 
  11  chr11_32943014     AKia    C    G        0      0        2 
  11  chr11_32943014     AOna    C    G        0      0        2 
  11  chr11_32943014     ASom    C    G        0      0        2 
  11  chr11_32943014     HCab    C    G        0      0        2 
  11  chr11_32943014     HPrz    C    G      0.5      1        2 
  11  chr11_32943014     ZBoe    C    G        0      0        2 
  11  chr11_32943014     ZGre    C    G        0      0        2 
  11  chr11_32943014     ZHar    C    G        0      0        2 
  11  chr11_32943014   Sample    C    G        0      0        2 
  11  chr11_32985502     AAsi    G    A        0      0        2 
  11  chr11_32985502     AKia    G    A        0      0        2 
  11  chr11_32985502     AOna    G    A        0      0        2 
  11  chr11_32985502     ASom    G    A        0      0        2 
  11  chr11_32985502     HCab    G    A        0      0        2 
  11  chr11_32985502     HPrz    G    A        0      0        2 
  11  chr11_32985502     ZBoe    G    A        0      0        2 
  11  chr11_32985502     ZGre    G    A        1      2        2 
  11  chr11_32985502     ZHar    G    A        1      2        2 
  11  chr11_32985502   Sample    G    A        0      0        2 
  11  chr11_32998002     AAsi    T    G        0      0        2 
  11  chr11_32998002     AKia    T    G        0      0        2 
  11  chr11_32998002     AOna    T    G        0      0        2 
  11  chr11_32998002     ASom    T    G        0      0        2 
  11  chr11_32998002     HCab    T    G        1      2        2 
  11  chr11_32998002     HPrz    T    G        1      2        2 
  11  chr11_32998002     ZBoe    T    G        0      0        2 
  11  chr11_32998002     ZGre    T    G        0      0        2 
  11  chr11_32998002     ZHar    T    G        0      0        2 
  11  chr11_32998002   Sample    T    G        0      0        2 
  11  chr11_33004924     AAsi    G    A        0      0        2 
  11  chr11_33004924     AKia    G    A        0      0        2 
  11  chr11_33004924     AOna    G    A        0      0        2 
  11  chr11_33004924     ASom    G    A        1      2        2 
  11  chr11_33004924     HCab    G    A        0      0        2 
  11  chr11_33004924     HPrz    G    A        0      0        2 
  11  chr11_33004924     ZBoe    G    A        0      0        2 
  11  chr11_33004924     ZGre    G    A        0      0        2 
  11  chr11_33004924     ZHar    G    A        0      0        2 
  11  chr11_33004924   Sample    G    A        0      0        2 
  11  chr11_33007692     AAsi    T    C        0      0        2 
  11  chr11_33007692     AKia    T    C        0      0        2 
  11  chr11_33007692     AOna    T    C        0      0        2 
  11  chr11_33007692     ASom    T    C        0      0        2 
  11  chr11_33007692     HCab    T    C        0      0        2 
  11  chr11_33007692     HPrz    T    C        0      0        2 
  11  chr11_33007692     ZBoe    T    C        0      0        2 
  11  chr11_33007692     ZGre    T    C        0      0        2 
  11  chr11_33007692     ZHar    T    C        1      2        2 
  11  chr11_33007692   Sample    T    C        0      0        2 
  11  chr11_33015117     AAsi    T    C        0      0        2 
  11  chr11_33015117     AKia    T    C        0      0        2 
  11  chr11_33015117     AOna    T    C        1      2        2 
  11  chr11_33015117     ASom    T    C        0      0        2 
  11  chr11_33015117     HCab    T    C        0      0        2 
  11  chr11_33015117     HPrz    T    C        0      0        2 
  11  chr11_33015117     ZBoe    T    C        0      0        2 
  11  chr11_33015117     ZGre    T    C        0      0        2 
  11  chr11_33015117     ZHar    T    C        0      0        2 
  11  chr11_33015117   Sample    T    C        0      0        2 
  11  chr11_33041481     AAsi    T    G        0      0        2 
  11  chr11_33041481     AKia    T    G        0      0        2 
  11  chr11_33041481     AOna    T    G        0      0        2 
  11  chr11_33041481     ASom    T    G        0      0        2 
  11  chr11_33041481     HCab    T    G        0      0        2 
  11  chr11_33041481     HPrz    T    G        0      0        2 
  11  chr11_33041481     ZBoe    T    G        0      0        2 
  11  chr11_33041481     ZGre    T    G        1      2        2 
  11  chr11_33041481     ZHar    T    G        0      0        2 
  11  chr11_33041481   Sample    T    G        0      0        2 
  11  chr11_33043009     AAsi    C    T        0      0        2 
  11  chr11_33043009     AKia    C    T        0      0        2 
  11  chr11_33043009     AOna    C    T        0      0        2 
  11  chr11_33043009     ASom    C    T        0      0        2 
  11  chr11_33043009     HCab    C    T        0      0        2 
  11  chr11_33043009     HPrz    C    T        0      0        2 
  11  chr11_33043009     ZBoe    C    T        0      0        2 
  11  chr11_33043009     ZGre    C    T        1      2        2 
  11  chr11_33043009     ZHar    C    T        0      0        2 
  11  chr11_33043009   Sample    C    T        0      0        2 
  11  chr11_33051557     AAsi    G    A        0      0        2 
  11  chr11_33051557     AKia    G    A        0      0        2 
  11  chr11_33051557     AOna    G    A        0      0        2 
  11  chr11_33051557     ASom    G    A        0      0        2 
  11  chr11_33051557     HCab    G    A        1      2        2 
  11  chr11_33051557     HPrz    G    A        1      2        2 
  11  chr11_33051557     ZBoe    G    A        0      0        2 
  11  chr11_33051557     ZGre    G    A        0      0        2 
  11  chr11_33051557     ZHar    G    A        0      0        2 
  11  chr11_33051557   Sample    G    A        0      0        2 
  11  chr11_33052965     AAsi    T    G        0      0        2 
  11  chr11_33052965     AKia    T    G        0      0        2 
  11  chr11_33052965     AOna    T    G        0      0        2 
  11  chr11_33052965     ASom    T    G        0      0        2 
  11  chr11_33052965     HCab    T    G        1      2        2 
  11  chr11_33052965     HPrz    T    G        1      2        2 
  11  chr11_33052965     ZBoe    T    G        0      0        2 
  11  chr11_33052965     ZGre    T    G        0      0        2 
  11  chr11_33052965     ZHar    T    G        0      0        2 
  11  chr11_33052965   Sample    T    G        0      0        2 
  11  chr11_33054777     AAsi    A    G        0      0        2 
  11  chr11_33054777     AKia    A    G        0      0        2 
  11  chr11_33054777     AOna    A    G        0      0        2 
  11  chr11_33054777     ASom    A    G        0      0        2 
  11  chr11_33054777     HCab    A    G        0      0        2 
  11  chr11_33054777     HPrz    A    G        0      0        2 
  11  chr11_33054777     ZBoe    A    G        0      0        2 
  11  chr11_33054777     ZGre    A    G        1      2        2 
  11  chr11_33054777     ZHar    A    G        1      2        2 
  11  chr11_33054777   Sample    A    G        0      0        2 
  11  chr11_33067723     AAsi    G    A        0      0        2 
  11  chr11_33067723     AKia    G    A        0      0        2 
  11  chr11_33067723     AOna    G    A        0      0        2 
  11  chr11_33067723     ASom    G    A        0      0        2 
  11  chr11_33067723     HCab    G    A        1      2        2 
  11  chr11_33067723     HPrz    G    A        1      2        2 
  11  chr11_33067723     ZBoe    G    A        0      0        2 
  11  chr11_33067723     ZGre    G    A        0      0        2 
  11  chr11_33067723     ZHar    G    A        0      0        2 
  11  chr11_33067723   Sample    G    A        0      0        2 
  11  chr11_33071684     AAsi    G    A      0.5      1        2 
  11  chr11_33071684     AKia    G    A        0      0        2 
  11  chr11_33071684     AOna    G    A        0      0        2 
  11  chr11_33071684     ASom    G    A        1      2        2 
  11  chr11_33071684     HCab    G    A        0      0        2 
  11  chr11_33071684     HPrz    G    A        0      0        2 
  11  chr11_33071684     ZBoe    G    A        0      0        2 
  11  chr11_33071684     ZGre    G    A        0      0        2 
  11  chr11_33071684     ZHar    G    A        0      0        2 
  11  chr11_33071684   Sample    G    A        0      0        2 
  11  chr11_33076483     AAsi    G    C        0      0        2 
  11  chr11_33076483     AKia    G    C        0      0        2 
  11  chr11_33076483     AOna    G    C        0      0        2 
  11  chr11_33076483     ASom    G    C        0      0        2 
  11  chr11_33076483     HCab    G    C        0      0        2 
  11  chr11_33076483     HPrz    G    C        0      0        2 
  11  chr11_33076483     ZBoe    G    C        1      2        2 
  11  chr11_33076483     ZGre    G    C        0      0        2 
  11  chr11_33076483     ZHar    G    C        0      0        2 
  11  chr11_33076483   Sample    G    C        0      0        2 
  11  chr11_33083248     AAsi    A    G        0      0        2 
  11  chr11_33083248     AKia    A    G        0      0        2 
  11  chr11_33083248     AOna    A    G        0      0        2 
  11  chr11_33083248     ASom    A    G        0      0        2 
  11  chr11_33083248     HCab    A    G        0      0        2 
  11  chr11_33083248     HPrz    A    G        0      0        2 
  11  chr11_33083248     ZBoe    A    G        1      2        2 
  11  chr11_33083248     ZGre    A    G        0      0        2 
  11  chr11_33083248     ZHar    A    G        0      0        2 
  11  chr11_33083248   Sample    A    G        0      0        2 
  11  chr11_33083622     AAsi    C    A      0.5      1        2 
  11  chr11_33083622     AKia    C    A        0      0        2 
  11  chr11_33083622     AOna    C    A        0      0        2 
  11  chr11_33083622     ASom    C    A        0      0        2 
  11  chr11_33083622     HCab    C    A        0      0        2 
  11  chr11_33083622     HPrz    C    A        0      0        2 
  11  chr11_33083622     ZBoe    C    A        0      0        2 
  11  chr11_33083622     ZGre    C    A        0      0        2 
  11  chr11_33083622     ZHar    C    A        0      0        2 
  11  chr11_33083622   Sample    C    A        0      0        2 
  11  chr11_33091489     AAsi    T    C        0      0        2 
  11  chr11_33091489     AKia    T    C        0      0        2 
  11  chr11_33091489     AOna    T    C        0      0        2 
  11  chr11_33091489     ASom    T    C        0      0        2 
  11  chr11_33091489     HCab    T    C        0      0        2 
  11  chr11_33091489     HPrz    T    C        0      0        2 
  11  chr11_33091489     ZBoe    T    C      0.5      1        2 
  11  chr11_33091489     ZGre    T    C        0      0        2 
  11  chr11_33091489     ZHar    T    C        0      0        2 
  11  chr11_33091489   Sample    T    C        0      0        2 
  11  chr11_33092948     AAsi    G    A        0      0        2 
  11  chr11_33092948     AKia    G    A        1      2        2 
  11  chr11_33092948     AOna    G    A        0      0        2 
  11  chr11_33092948     ASom    G    A        0      0        2 
  11  chr11_33092948     HCab    G    A        0      0        2 
  11  chr11_33092948     HPrz    G    A        0      0        2 
  11  chr11_33092948     ZBoe    G    A        0      0        2 
  11  chr11_33092948     ZGre    G    A        0      0        2 
  11  chr11_33092948     ZHar    G    A        0      0        2 
  11  chr11_33092948   Sample    G    A        0      0        2 
  11  chr11_33097253     AAsi    C    G        0      0        2 
  11  chr11_33097253     AKia    C    G        0      0        2 
  11  chr11_33097253     AOna    C    G        0      0        2 
  11  chr11_33097253     ASom    C    G        0      0        2 
  11  chr11_33097253     HCab    C    G        0      0        2 
  11  chr11_33097253     HPrz    C    G        0      0        2 
  11  chr11_33097253     ZBoe    C    G      0.5      1        2 
  11  chr11_33097253     ZGre    C    G        0      0        2 
  11  chr11_33097253     ZHar    C    G        0      0        2 
  11  chr11_33097253   Sample    C    G        0      0        2 
  11  chr11_33100860     AAsi    T    C      0.5      1        2 
  11  chr11_33100860     AKia    T    C        0      0        2 
  11  chr11_33100860     AOna    T    C        0      0        2 
  11  chr11_33100860     ASom    T    C        0      0        2 
  11  chr11_33100860     HCab    T    C        0      0        2 
  11  chr11_33100860     HPrz    T    C        0      0        2 
  11  chr11_33100860     ZBoe    T    C        0      0        2 
  11  chr11_33100860     ZGre    T    C        0      0        2 
  11  chr11_33100860     ZHar    T    C        0      0        2 
  11  chr11_33100860   Sample    T    C        1      2        2 
  11  chr11_33100921     AAsi    C    T        0      0        2 
  11  chr11_33100921     AKia    C    T        0      0        2 
  11  chr11_33100921     AOna    C    T        0      0        2 
  11  chr11_33100921     ASom    C    T        0      0        2 
  11  chr11_33100921     HCab    C    T        1      2        2 
  11  chr11_33100921     HPrz    C    T        1      2        2 
  11  chr11_33100921     ZBoe    C    T        0      0        2 
  11  chr11_33100921     ZGre    C    T        0      0        2 
  11  chr11_33100921     ZHar    C    T        0      0        2 
  11  chr11_33100921   Sample    C    T        0      0        2 
  11  chr11_33121871     AAsi    G    A        1      2        2 
  11  chr11_33121871     AKia    G    A        0      0        2 
  11  chr11_33121871     AOna    G    A        0      0        2 
  11  chr11_33121871     ASom    G    A        1      2        2 
  11  chr11_33121871     HCab    G    A        0      0        2 
  11  chr11_33121871     HPrz    G    A        0      0        2 
  11  chr11_33121871     ZBoe    G    A        0      0        2 
  11  chr11_33121871     ZGre    G    A        0      0        2 
  11  chr11_33121871     ZHar    G    A        0      0        2 
  11  chr11_33121871   Sample    G    A        1      2        2 
  11  chr11_33140822     AAsi    C    T        0      0        2 
  11  chr11_33140822     AKia    C    T        0      0        2 
  11  chr11_33140822     AOna    C    T        0      0        2 
  11  chr11_33140822     ASom    C    T        0      0        2 
  11  chr11_33140822     HCab    C    T        0      0        2 
  11  chr11_33140822     HPrz    C    T        0      0        2 
  11  chr11_33140822     ZBoe    C    T        0      0        2 
  11  chr11_33140822     ZGre    C    T        0      0        2 
  11  chr11_33140822     ZHar    C    T        1      2        2 
  11  chr11_33140822   Sample    C    T        0      0        2 
  11  chr11_33149061     AAsi    T    C        0      0        2 
  11  chr11_33149061     AKia    T    C        0      0        2 
  11  chr11_33149061     AOna    T    C        0      0        2 
  11  chr11_33149061     ASom    T    C        0      0        2 
  11  chr11_33149061     HCab    T    C        0      0        2 
  11  chr11_33149061     HPrz    T    C        0      0        2 
  11  chr11_33149061     ZBoe    T    C        0      0        2 
  11  chr11_33149061     ZGre    T    C        0      0        2 
  11  chr11_33149061     ZHar    T    C      0.5      1        2 
  11  chr11_33149061   Sample    T    C        0      0        2 
  11  chr11_33151805     AAsi    C    A        0      0        2 
  11  chr11_33151805     AKia    C    A        0      0        2 
  11  chr11_33151805     AOna    C    A        0      0        2 
  11  chr11_33151805     ASom    C    A        0      0        2 
  11  chr11_33151805     HCab    C    A        0      0        2 
  11  chr11_33151805     HPrz    C    A      0.5      1        2 
  11  chr11_33151805     ZBoe    C    A        0      0        2 
  11  chr11_33151805     ZGre    C    A        0      0        2 
  11  chr11_33151805     ZHar    C    A        0      0        2 
  11  chr11_33151805   Sample    C    A        0      0        2 
  11  chr11_33160254     AAsi    T    A        0      0        2 
  11  chr11_33160254     AKia    T    A        0      0        2 
  11  chr11_33160254     AOna    T    A        0      0        2 
  11  chr11_33160254     ASom    T    A        0      0        2 
  11  chr11_33160254     HCab    T    A        0      0        2 
  11  chr11_33160254     HPrz    T    A        0      0        2 
  11  chr11_33160254     ZBoe    T    A        0      0        2 
  11  chr11_33160254     ZGre    T    A        0      0        2 
  11  chr11_33160254     ZHar    T    A        1      2        2 
  11  chr11_33160254   Sample    T    A        0      0        2 
  11  chr11_33160430     AAsi    C    A        0      0        2 
  11  chr11_33160430     AKia    C    A        1      2        2 
  11  chr11_33160430     AOna    C    A        0      0        2 
  11  chr11_33160430     ASom    C    A        0      0        2 
  11  chr11_33160430     HCab    C    A        0      0        2 
  11  chr11_33160430     HPrz    C    A        0      0        2 
  11  chr11_33160430     ZBoe    C    A        0      0        2 
  11  chr11_33160430     ZGre    C    A        0      0        2 
  11  chr11_33160430     ZHar    C    A        0      0        2 
  11  chr11_33160430   Sample    C    A        0      0        2 
  11  chr11_33160565     AAsi    A    T        1      2        2 
  11  chr11_33160565     AKia    A    T        0      0        2 
  11  chr11_33160565     AOna    A    T        0      0        2 
  11  chr11_33160565     ASom    A    T        1      2        2 
  11  chr11_33160565     HCab    A    T        0      0        2 
  11  chr11_33160565     HPrz    A    T        0      0        2 
  11  chr11_33160565     ZBoe    A    T        0      0        2 
  11  chr11_33160565     ZGre    A    T        0      0        2 
  11  chr11_33160565     ZHar    A    T        0      0        2 
  11  chr11_33160565   Sample    A    T        1      2        2 
  11  chr11_33167454     AAsi    A    G        0      0        2 
  11  chr11_33167454     AKia    A    G        0      0        2 
  11  chr11_33167454     AOna    A    G        0      0        2 
  11  chr11_33167454     ASom    A    G        0      0        2 
  11  chr11_33167454     HCab    A    G        0      0        2 
  11  chr11_33167454     HPrz    A    G        0      0        2 
  11  chr11_33167454     ZBoe    A    G        0      0        2 
  11  chr11_33167454     ZGre    A    G        1      2        2 
  11  chr11_33167454     ZHar    A    G        0      0        2 
  11  chr11_33167454   Sample    A    G        0      0        2 
  11  chr11_33168079     AAsi    C    G        0      0        2 
  11  chr11_33168079     AKia    C    G        1      2        2 
  11  chr11_33168079     AOna    C    G        1      2        2 
  11  chr11_33168079     ASom    C    G        0      0        2 
  11  chr11_33168079     HCab    C    G        0      0        2 
  11  chr11_33168079     HPrz    C    G        0      0        2 
  11  chr11_33168079     ZBoe    C    G        0      0        2 
  11  chr11_33168079     ZGre    C    G        0      0        2 
  11  chr11_33168079     ZHar    C    G        0      0        2 
  11  chr11_33168079   Sample    C    G        0      0        2 
  11  chr11_33174066     AAsi    A    G        0      0        2 
  11  chr11_33174066     AKia    A    G        0      0        2 
  11  chr11_33174066     AOna    A    G        0      0        2 
  11  chr11_33174066     ASom    A    G        0      0        2 
  11  chr11_33174066     HCab    A    G      0.5      1        2 
  11  chr11_33174066     HPrz    A    G        0      0        2 
  11  chr11_33174066     ZBoe    A    G        0      0        2 
  11  chr11_33174066     ZGre    A    G        0      0        2 
  11  chr11_33174066     ZHar    A    G        0      0        2 
  11  chr11_33174066   Sample    A    G        0      0        2 
  11  chr11_33178314     AAsi    A    C        0      0        2 
  11  chr11_33178314     AKia    A    C        0      0        2 
  11  chr11_33178314     AOna    A    C        0      0        2 
  11  chr11_33178314     ASom    A    C        0      0        2 
  11  chr11_33178314     HCab    A    C        1      2        2 
  11  chr11_33178314     HPrz    A    C        1      2        2 
  11  chr11_33178314     ZBoe    A    C        0      0        2 
  11  chr11_33178314     ZGre    A    C        0      0        2 
  11  chr11_33178314     ZHar    A    C        0      0        2 
  11  chr11_33178314   Sample    A    C        0      0        2 
  11  chr11_33242220     AAsi    C    A        0      0        2 
  11  chr11_33242220     AKia    C    A        0      0        2 
  11  chr11_33242220     AOna    C    A        0      0        2 
  11  chr11_33242220     ASom    C    A        0      0        2 
  11  chr11_33242220     HCab    C    A        0      0        2 
  11  chr11_33242220     HPrz    C    A        0      0        2 
  11  chr11_33242220     ZBoe    C    A        0      0        2 
  11  chr11_33242220     ZGre    C    A        1      2        2 
  11  chr11_33242220     ZHar    C    A        0      0        2 
  11  chr11_33242220   Sample    C    A        0      0        2 
  11  chr11_33244223     AAsi    C    T        0      0        2 
  11  chr11_33244223     AKia    C    T        0      0        2 
  11  chr11_33244223     AOna    C    T        0      0        2 
  11  chr11_33244223     ASom    C    T        0      0        2 
  11  chr11_33244223     HCab    C    T        0      0        2 
  11  chr11_33244223     HPrz    C    T        0      0        2 
  11  chr11_33244223     ZBoe    C    T      0.5      1        2 
  11  chr11_33244223     ZGre    C    T        0      0        2 
  11  chr11_33244223     ZHar    C    T        0      0        2 
  11  chr11_33244223   Sample    C    T        0      0        2 
  11  chr11_33245021     AAsi    C    T        0      0        2 
  11  chr11_33245021     AKia    C    T        0      0        2 
  11  chr11_33245021     AOna    C    T        0      0        2 
  11  chr11_33245021     ASom    C    T        1      2        2 
  11  chr11_33245021     HCab    C    T        0      0        2 
  11  chr11_33245021     HPrz    C    T        0      0        2 
  11  chr11_33245021     ZBoe    C    T        0      0        2 
  11  chr11_33245021     ZGre    C    T        0      0        2 
  11  chr11_33245021     ZHar    C    T        0      0        2 
  11  chr11_33245021   Sample    C    T        0      0        2 
  11  chr11_33257712     AAsi    C    T        0      0        2 
  11  chr11_33257712     AKia    C    T        0      0        2 
  11  chr11_33257712     AOna    C    T        0      0        2 
  11  chr11_33257712     ASom    C    T        0      0        2 
  11  chr11_33257712     HCab    C    T        0      0        2 
  11  chr11_33257712     HPrz    C    T      0.5      1        2 
  11  chr11_33257712     ZBoe    C    T        0      0        2 
  11  chr11_33257712     ZGre    C    T        0      0        2 
  11  chr11_33257712     ZHar    C    T        0      0        2 
  11  chr11_33257712   Sample    C    T        0      0        2 
  11  chr11_33258486     AAsi    T    C        0      0        2 
  11  chr11_33258486     AKia    T    C        0      0        2 
  11  chr11_33258486     AOna    T    C        0      0        2 
  11  chr11_33258486     ASom    T    C        0      0        2 
  11  chr11_33258486     HCab    T    C        1      2        2 
  11  chr11_33258486     HPrz    T    C        1      2        2 
  11  chr11_33258486     ZBoe    T    C        0      0        2 
  11  chr11_33258486     ZGre    T    C        0      0        2 
  11  chr11_33258486     ZHar    T    C        0      0        2 
  11  chr11_33258486   Sample    T    C        0      0        2 
  11  chr11_33263552     AAsi    A    G        0      0        2 
  11  chr11_33263552     AKia    A    G        0      0        2 
  11  chr11_33263552     AOna    A    G        0      0        2 
  11  chr11_33263552     ASom    A    G        0      0        2 
  11  chr11_33263552     HCab    A    G      0.5      1        2 
  11  chr11_33263552     HPrz    A    G        0      0        2 
  11  chr11_33263552     ZBoe    A    G        0      0        2 
  11  chr11_33263552     ZGre    A    G        0      0        2 
  11  chr11_33263552     ZHar    A    G        0      0        2 
  11  chr11_33263552   Sample    A    G        0      0        2 
  11  chr11_33272493     AAsi    T    G        0      0        2 
  11  chr11_33272493     AKia    T    G        0      0        2 
  11  chr11_33272493     AOna    T    G        0      0        2 
  11  chr11_33272493     ASom    T    G        0      0        2 
  11  chr11_33272493     HCab    T    G        0      0        2 
  11  chr11_33272493     HPrz    T    G        0      0        2 
  11  chr11_33272493     ZBoe    T    G        0      0        2 
  11  chr11_33272493     ZGre    T    G        0      0        2 
  11  chr11_33272493     ZHar    T    G        1      2        2 
  11  chr11_33272493   Sample    T    G        0      0        2 
  11  chr11_33278683     AAsi    C    T        0      0        2 
  11  chr11_33278683     AKia    C    T        0      0        2 
  11  chr11_33278683     AOna    C    T        0      0        2 
  11  chr11_33278683     ASom    C    T        0      0        2 
  11  chr11_33278683     HCab    C    T      0.5      1        2 
  11  chr11_33278683     HPrz    C    T        1      2        2 
  11  chr11_33278683     ZBoe    C    T        0      0        2 
  11  chr11_33278683     ZGre    C    T        0      0        2 
  11  chr11_33278683     ZHar    C    T        0      0        2 
  11  chr11_33278683   Sample    C    T        0      0        2 
  11  chr11_33291588     AAsi    A    G        0      0        2 
  11  chr11_33291588     AKia    A    G        1      2        2 
  11  chr11_33291588     AOna    A    G        1      2        2 
  11  chr11_33291588     ASom    A    G        0      0        2 
  11  chr11_33291588     HCab    A    G        0      0        2 
  11  chr11_33291588     HPrz    A    G        0      0        2 
  11  chr11_33291588     ZBoe    A    G        0      0        2 
  11  chr11_33291588     ZGre    A    G        0      0        2 
  11  chr11_33291588     ZHar    A    G        0      0        2 
  11  chr11_33291588   Sample    A    G        0      0        2 
  11  chr11_33296729     AAsi    T    C        0      0        2 
  11  chr11_33296729     AKia    T    C        0      0        2 
  11  chr11_33296729     AOna    T    C        0      0        2 
  11  chr11_33296729     ASom    T    C        0      0        2 
  11  chr11_33296729     HCab    T    C        0      0        2 
  11  chr11_33296729     HPrz    T    C        0      0        2 
  11  chr11_33296729     ZBoe    T    C        0      0        2 
  11  chr11_33296729     ZGre    T    C        1      2        2 
  11  chr11_33296729     ZHar    T    C        0      0        2 
  11  chr11_33296729   Sample    T    C        0      0        2 
  11  chr11_33300102     AAsi    A    G        0      0        2 
  11  chr11_33300102     AKia    A    G        0      0        2 
  11  chr11_33300102     AOna    A    G        0      0        2 
  11  chr11_33300102     ASom    A    G        0      0        2 
  11  chr11_33300102     HCab    A    G        0      0        2 
  11  chr11_33300102     HPrz    A    G        0      0        2 
  11  chr11_33300102     ZBoe    A    G        0      0        2 
  11  chr11_33300102     ZGre    A    G        1      2        2 
  11  chr11_33300102     ZHar    A    G        0      0        2 
  11  chr11_33300102   Sample    A    G        0      0        2 
  11  chr11_33301245     AAsi    G    T        0      0        2 
  11  chr11_33301245     AKia    G    T      0.5      1        2 
  11  chr11_33301245     AOna    G    T        1      2        2 
  11  chr11_33301245     ASom    G    T        0      0        2 
  11  chr11_33301245     HCab    G    T        0      0        2 
  11  chr11_33301245     HPrz    G    T        0      0        2 
  11  chr11_33301245     ZBoe    G    T        0      0        2 
  11  chr11_33301245     ZGre    G    T        0      0        2 
  11  chr11_33301245     ZHar    G    T        0      0        2 
  11  chr11_33301245   Sample    G    T        0      0        2 
  11  chr11_33308373     AAsi    T    C        0      0        2 
  11  chr11_33308373     AKia    T    C      0.5      1        2 
  11  chr11_33308373     AOna    T    C        0      0        2 
  11  chr11_33308373     ASom    T    C        0      0        2 
  11  chr11_33308373     HCab    T    C        0      0        2 
  11  chr11_33308373     HPrz    T    C        0      0        2 
  11  chr11_33308373     ZBoe    T    C        0      0        2 
  11  chr11_33308373     ZGre    T    C        0      0        2 
  11  chr11_33308373     ZHar    T    C        0      0        2 
  11  chr11_33308373   Sample    T    C        0      0        2 
  11  chr11_33313755     AAsi    A    G        0      0        2 
  11  chr11_33313755     AKia    A    G        0      0        2 
  11  chr11_33313755     AOna    A    G        0      0        2 
  11  chr11_33313755     ASom    A    G        0      0        2 
  11  chr11_33313755     HCab    A    G        1      2        2 
  11  chr11_33313755     HPrz    A    G      0.5      1        2 
  11  chr11_33313755     ZBoe    A    G        0      0        2 
  11  chr11_33313755     ZGre    A    G        0      0        2 
  11  chr11_33313755     ZHar    A    G        0      0        2 
  11  chr11_33313755   Sample    A    G        1      2        2 
  11  chr11_33323515     AAsi    T    C        0      0        2 
  11  chr11_33323515     AKia    T    C        0      0        2 
  11  chr11_33323515     AOna    T    C        0      0        2 
  11  chr11_33323515     ASom    T    C        0      0        2 
  11  chr11_33323515     HCab    T    C        0      0        2 
  11  chr11_33323515     HPrz    T    C        0      0        2 
  11  chr11_33323515     ZBoe    T    C        1      2        2 
  11  chr11_33323515     ZGre    T    C        0      0        2 
  11  chr11_33323515     ZHar    T    C        0      0        2 
  11  chr11_33323515   Sample    T    C        0      0        2 
  11  chr11_33324392     AAsi    G    A        0      0        2 
  11  chr11_33324392     AKia    G    A        0      0        2 
  11  chr11_33324392     AOna    G    A        0      0        2 
  11  chr11_33324392     ASom    G    A        0      0        2 
  11  chr11_33324392     HCab    G    A        0      0        2 
  11  chr11_33324392     HPrz    G    A        0      0        2 
  11  chr11_33324392     ZBoe    G    A        1      2        2 
  11  chr11_33324392     ZGre    G    A        1      2        2 
  11  chr11_33324392     ZHar    G    A        1      2        2 
  11  chr11_33324392   Sample    G    A        0      0        2 
  11  chr11_33325384     AAsi    C    T        0      0        2 
  11  chr11_33325384     AKia    C    T        1      2        2 
  11  chr11_33325384     AOna    C    T        1      2        2 
  11  chr11_33325384     ASom    C    T        0      0        2 
  11  chr11_33325384     HCab    C    T        0      0        2 
  11  chr11_33325384     HPrz    C    T        0      0        2 
  11  chr11_33325384     ZBoe    C    T        0      0        2 
  11  chr11_33325384     ZGre    C    T        0      0        2 
  11  chr11_33325384     ZHar    C    T        0      0        2 
  11  chr11_33325384   Sample    C    T        0      0        2 
  11  chr11_33349086     AAsi    G    A        0      0        2 
  11  chr11_33349086     AKia    G    A        0      0        2 
  11  chr11_33349086     AOna    G    A        0      0        2 
  11  chr11_33349086     ASom    G    A        0      0        2 
  11  chr11_33349086     HCab    G    A        0      0        2 
  11  chr11_33349086     HPrz    G    A        0      0        2 
  11  chr11_33349086     ZBoe    G    A      0.5      1        2 
  11  chr11_33349086     ZGre    G    A        0      0        2 
  11  chr11_33349086     ZHar    G    A        0      0        2 
  11  chr11_33349086   Sample    G    A        0      0        2 
  11  chr11_33353611     AAsi    A    G        0      0        2 
  11  chr11_33353611     AKia    A    G        0      0        2 
  11  chr11_33353611     AOna    A    G        0      0        2 
  11  chr11_33353611     ASom    A    G        0      0        2 
  11  chr11_33353611     HCab    A    G        0      0        2 
  11  chr11_33353611     HPrz    A    G        0      0        2 
  11  chr11_33353611     ZBoe    A    G        0      0        2 
  11  chr11_33353611     ZGre    A    G        1      2        2 
  11  chr11_33353611     ZHar    A    G        0      0        2 
  11  chr11_33353611   Sample    A    G        0      0        2 
  11  chr11_33354242     AAsi    G    A        0      0        2 
  11  chr11_33354242     AKia    G    A        0      0        2 
  11  chr11_33354242     AOna    G    A        0      0        2 
  11  chr11_33354242     ASom    G    A        0      0        2 
  11  chr11_33354242     HCab    G    A        1      2        2 
  11  chr11_33354242     HPrz    G    A        1      2        2 
  11  chr11_33354242     ZBoe    G    A        0      0        2 
  11  chr11_33354242     ZGre    G    A        0      0        2 
  11  chr11_33354242     ZHar    G    A        0      0        2 
  11  chr11_33354242   Sample    G    A        0      0        2 
  11  chr11_33361345     AAsi    C    T        0      0        2 
  11  chr11_33361345     AKia    C    T        0      0        2 
  11  chr11_33361345     AOna    C    T        0      0        2 
  11  chr11_33361345     ASom    C    T        0      0        2 
  11  chr11_33361345     HCab    C    T        0      0        2 
  11  chr11_33361345     HPrz    C    T        0      0        2 
  11  chr11_33361345     ZBoe    C    T      0.5      1        2 
  11  chr11_33361345     ZGre    C    T        0      0        2 
  11  chr11_33361345     ZHar    C    T        0      0        2 
  11  chr11_33361345   Sample    C    T        0      0        2 
  11  chr11_33363990     AAsi    C    G        0      0        2 
  11  chr11_33363990     AKia    C    G      0.5      1        2 
  11  chr11_33363990     AOna    C    G        0      0        2 
  11  chr11_33363990     ASom    C    G        0      0        2 
  11  chr11_33363990     HCab    C    G        0      0        2 
  11  chr11_33363990     HPrz    C    G        0      0        2 
  11  chr11_33363990     ZBoe    C    G        0      0        2 
  11  chr11_33363990     ZGre    C    G        0      0        2 
  11  chr11_33363990     ZHar    C    G        0      0        2 
  11  chr11_33363990   Sample    C    G        0      0        2 
  11  chr11_33366318     AAsi    A    G        0      0        2 
  11  chr11_33366318     AKia    A    G        0      0        2 
  11  chr11_33366318     AOna    A    G        0      0        2 
  11  chr11_33366318     ASom    A    G        0      0        2 
  11  chr11_33366318     HCab    A    G        0      0        2 
  11  chr11_33366318     HPrz    A    G      0.5      1        2 
  11  chr11_33366318     ZBoe    A    G        0      0        2 
  11  chr11_33366318     ZGre    A    G        0      0        2 
  11  chr11_33366318     ZHar    A    G        0      0        2 
  11  chr11_33366318   Sample    A    G        0      0        2 
  11  chr11_33376409     AAsi    T    C        0      0        2 
  11  chr11_33376409     AKia    T    C        0      0        2 
  11  chr11_33376409     AOna    T    C        0      0        2 
  11  chr11_33376409     ASom    T    C        0      0        2 
  11  chr11_33376409     HCab    T    C        0      0        2 
  11  chr11_33376409     HPrz    T    C        0      0        2 
  11  chr11_33376409     ZBoe    T    C      0.5      1        2 
  11  chr11_33376409     ZGre    T    C        0      0        2 
  11  chr11_33376409     ZHar    T    C        0      0        2 
  11  chr11_33376409   Sample    T    C        0      0        2 
  11  chr11_33376880     AAsi    A    G        0      0        2 
  11  chr11_33376880     AKia    A    G        0      0        2 
  11  chr11_33376880     AOna    A    G        0      0        2 
  11  chr11_33376880     ASom    A    G        0      0        2 
  11  chr11_33376880     HCab    A    G        0      0        2 
  11  chr11_33376880     HPrz    A    G        0      0        2 
  11  chr11_33376880     ZBoe    A    G        0      0        2 
  11  chr11_33376880     ZGre    A    G        0      0        2 
  11  chr11_33376880     ZHar    A    G        1      2        2 
  11  chr11_33376880   Sample    A    G        0      0        2 
  11  chr11_33396780     AAsi    T    C        0      0        2 
  11  chr11_33396780     AKia    T    C        0      0        2 
  11  chr11_33396780     AOna    T    C        0      0        2 
  11  chr11_33396780     ASom    T    C        0      0        2 
  11  chr11_33396780     HCab    T    C        0      0        2 
  11  chr11_33396780     HPrz    T    C        0      0        2 
  11  chr11_33396780     ZBoe    T    C        1      2        2 
  11  chr11_33396780     ZGre    T    C        0      0        2 
  11  chr11_33396780     ZHar    T    C        0      0        2 
  11  chr11_33396780   Sample    T    C        0      0        2 
  11  chr11_33397949     AAsi    A    G        0      0        2 
  11  chr11_33397949     AKia    A    G        0      0        2 
  11  chr11_33397949     AOna    A    G        0      0        2 
  11  chr11_33397949     ASom    A    G        0      0        2 
  11  chr11_33397949     HCab    A    G        1      2        2 
  11  chr11_33397949     HPrz    A    G        1      2        2 
  11  chr11_33397949     ZBoe    A    G        0      0        2 
  11  chr11_33397949     ZGre    A    G        0      0        2 
  11  chr11_33397949     ZHar    A    G        0      0        2 
  11  chr11_33397949   Sample    A    G        0      0        2 
  11  chr11_33405714     AAsi    G    A        0      0        2 
  11  chr11_33405714     AKia    G    A        0      0        2 
  11  chr11_33405714     AOna    G    A        0      0        2 
  11  chr11_33405714     ASom    G    A        0      0        2 
  11  chr11_33405714     HCab    G    A        1      2        2 
  11  chr11_33405714     HPrz    G    A        1      2        2 
  11  chr11_33405714     ZBoe    G    A        0      0        2 
  11  chr11_33405714     ZGre    G    A        0      0        2 
  11  chr11_33405714     ZHar    G    A        0      0        2 
  11  chr11_33405714   Sample    G    A        0      0        2 
  11  chr11_33409918     AAsi    T    C        0      0        2 
  11  chr11_33409918     AKia    T    C        0      0        2 
  11  chr11_33409918     AOna    T    C        0      0        2 
  11  chr11_33409918     ASom    T    C        0      0        2 
  11  chr11_33409918     HCab    T    C        0      0        2 
  11  chr11_33409918     HPrz    T    C        0      0        2 
  11  chr11_33409918     ZBoe    T    C        0      0        2 
  11  chr11_33409918     ZGre    T    C        0      0        2 
  11  chr11_33409918     ZHar    T    C        1      2        2 
  11  chr11_33409918   Sample    T    C        0      0        2 
  11  chr11_33411111     AAsi    A    G        0      0        2 
  11  chr11_33411111     AKia    A    G        0      0        2 
  11  chr11_33411111     AOna    A    G        0      0        2 
  11  chr11_33411111     ASom    A    G        0      0        2 
  11  chr11_33411111     HCab    A    G        1      2        2 
  11  chr11_33411111     HPrz    A    G      0.5      1        2 
  11  chr11_33411111     ZBoe    A    G        0      0        2 
  11  chr11_33411111     ZGre    A    G        0      0        2 
  11  chr11_33411111     ZHar    A    G        0      0        2 
  11  chr11_33411111   Sample    A    G        0      0        2 
  11  chr11_33417013     AAsi    G    C        0      0        2 
  11  chr11_33417013     AKia    G    C        0      0        2 
  11  chr11_33417013     AOna    G    C        0      0        2 
  11  chr11_33417013     ASom    G    C        1      2        2 
  11  chr11_33417013     HCab    G    C        0      0        2 
  11  chr11_33417013     HPrz    G    C        0      0        2 
  11  chr11_33417013     ZBoe    G    C        0      0        2 
  11  chr11_33417013     ZGre    G    C        0      0        2 
  11  chr11_33417013     ZHar    G    C        0      0        2 
  11  chr11_33417013   Sample    G    C        0      0        2 
  11  chr11_33423245     AAsi    C    T        0      0        2 
  11  chr11_33423245     AKia    C    T        0      0        2 
  11  chr11_33423245     AOna    C    T        0      0        2 
  11  chr11_33423245     ASom    C    T        0      0        2 
  11  chr11_33423245     HCab    C    T        1      2        2 
  11  chr11_33423245     HPrz    C    T        1      2        2 
  11  chr11_33423245     ZBoe    C    T        0      0        2 
  11  chr11_33423245     ZGre    C    T        0      0        2 
  11  chr11_33423245     ZHar    C    T        0      0        2 
  11  chr11_33423245   Sample    C    T        0      0        2 
  11  chr11_33433796     AAsi    A    G        0      0        2 
  11  chr11_33433796     AKia    A    G        0      0        2 
  11  chr11_33433796     AOna    A    G        0      0        2 
  11  chr11_33433796     ASom    A    G        0      0        2 
  11  chr11_33433796     HCab    A    G        0      0        2 
  11  chr11_33433796     HPrz    A    G        0      0        2 
  11  chr11_33433796     ZBoe    A    G        0      0        2 
  11  chr11_33433796     ZGre    A    G        1      2        2 
  11  chr11_33433796     ZHar    A    G        0      0        2 
  11  chr11_33433796   Sample    A    G        0      0        2 
  11  chr11_33438452     AAsi    C    G        0      0        2 
  11  chr11_33438452     AKia    C    G        0      0        2 
  11  chr11_33438452     AOna    C    G        0      0        2 
  11  chr11_33438452     ASom    C    G        0      0        2 
  11  chr11_33438452     HCab    C    G        1      2        2 
  11  chr11_33438452     HPrz    C    G        1      2        2 
  11  chr11_33438452     ZBoe    C    G        0      0        2 
  11  chr11_33438452     ZGre    C    G        0      0        2 
  11  chr11_33438452     ZHar    C    G        0      0        2 
  11  chr11_33438452   Sample    C    G        0      0        2 
  11  chr11_33444193     AAsi    G    A        0      0        2 
  11  chr11_33444193     AKia    G    A        0      0        2 
  11  chr11_33444193     AOna    G    A        0      0        2 
  11  chr11_33444193     ASom    G    A        0      0        2 
  11  chr11_33444193     HCab    G    A        1      2        2 
  11  chr11_33444193     HPrz    G    A        1      2        2 
  11  chr11_33444193     ZBoe    G    A        0      0        2 
  11  chr11_33444193     ZGre    G    A        0      0        2 
  11  chr11_33444193     ZHar    G    A        0      0        2 
  11  chr11_33444193   Sample    G    A        0      0        2 
  11  chr11_33448917     AAsi    A    G        0      0        2 
  11  chr11_33448917     AKia    A    G        0      0        2 
  11  chr11_33448917     AOna    A    G        0      0        2 
  11  chr11_33448917     ASom    A    G        0      0        2 
  11  chr11_33448917     HCab    A    G        0      0        2 
  11  chr11_33448917     HPrz    A    G        0      0        2 
  11  chr11_33448917     ZBoe    A    G        0      0        2 
  11  chr11_33448917     ZGre    A    G        1      2        2 
  11  chr11_33448917     ZHar    A    G        0      0        2 
  11  chr11_33448917   Sample    A    G        0      0        2 
  11  chr11_33454989     AAsi    G    A        0      0        2 
  11  chr11_33454989     AKia    G    A        0      0        2 
  11  chr11_33454989     AOna    G    A        0      0        2 
  11  chr11_33454989     ASom    G    A        0      0        2 
  11  chr11_33454989     HCab    G    A      0.5      1        2 
  11  chr11_33454989     HPrz    G    A        0      0        2 
  11  chr11_33454989     ZBoe    G    A        0      0        2 
  11  chr11_33454989     ZGre    G    A        0      0        2 
  11  chr11_33454989     ZHar    G    A        0      0        2 
  11  chr11_33454989   Sample    G    A        0      0        2 
  11  chr11_33457142     AAsi    A    G        0      0        2 
  11  chr11_33457142     AKia    A    G        0      0        2 
  11  chr11_33457142     AOna    A    G        0      0        2 
  11  chr11_33457142     ASom    A    G        0      0        2 
  11  chr11_33457142     HCab    A    G        0      0        2 
  11  chr11_33457142     HPrz    A    G        0      0        2 
  11  chr11_33457142     ZBoe    A    G        0      0        2 
  11  chr11_33457142     ZGre    A    G        0      0        2 
  11  chr11_33457142     ZHar    A    G        1      2        2 
  11  chr11_33457142   Sample    A    G        0      0        2 
  11  chr11_33457688     AAsi    G    A        1      2        2 
  11  chr11_33457688     AKia    G    A        1      2        2 
  11  chr11_33457688     AOna    G    A        1      2        2 
  11  chr11_33457688     ASom    G    A        1      2        2 
  11  chr11_33457688     HCab    G    A        0      0        2 
  11  chr11_33457688     HPrz    G    A        0      0        2 
  11  chr11_33457688     ZBoe    G    A        0      0        2 
  11  chr11_33457688     ZGre    G    A        0      0        2 
  11  chr11_33457688     ZHar    G    A        0      0        2 
  11  chr11_33457688   Sample    G    A        1      2        2 
  11  chr11_33459681     AAsi    A    G        0      0        2 
  11  chr11_33459681     AKia    A    G        0      0        2 
  11  chr11_33459681     AOna    A    G        0      0        2 
  11  chr11_33459681     ASom    A    G        0      0        2 
  11  chr11_33459681     HCab    A    G        0      0        2 
  11  chr11_33459681     HPrz    A    G        0      0        2 
  11  chr11_33459681     ZBoe    A    G      0.5      1        2 
  11  chr11_33459681     ZGre    A    G        0      0        2 
  11  chr11_33459681     ZHar    A    G        0      0        2 
  11  chr11_33459681   Sample    A    G        0      0        2 
  11  chr11_33462228     AAsi    A    G        0      0        2 
  11  chr11_33462228     AKia    A    G        0      0        2 
  11  chr11_33462228     AOna    A    G        0      0        2 
  11  chr11_33462228     ASom    A    G        0      0        2 
  11  chr11_33462228     HCab    A    G        0      0        2 
  11  chr11_33462228     HPrz    A    G        0      0        2 
  11  chr11_33462228     ZBoe    A    G        0      0        2 
  11  chr11_33462228     ZGre    A    G        1      2        2 
  11  chr11_33462228     ZHar    A    G        0      0        2 
  11  chr11_33462228   Sample    A    G        0      0        2 
  11  chr11_33472088     AAsi    C    G        0      0        2 
  11  chr11_33472088     AKia    C    G        0      0        2 
  11  chr11_33472088     AOna    C    G        0      0        2 
  11  chr11_33472088     ASom    C    G        0      0        2 
  11  chr11_33472088     HCab    C    G      0.5      1        2 
  11  chr11_33472088     HPrz    C    G        0      0        2 
  11  chr11_33472088     ZBoe    C    G        0      0        2 
  11  chr11_33472088     ZGre    C    G        0      0        2 
  11  chr11_33472088     ZHar    C    G        0      0        2 
  11  chr11_33472088   Sample    C    G        0      0        2 
  11  chr11_33472725     AAsi    A    G        0      0        2 
  11  chr11_33472725     AKia    A    G        0      0        2 
  11  chr11_33472725     AOna    A    G        0      0        2 
  11  chr11_33472725     ASom    A    G        0      0        2 
  11  chr11_33472725     HCab    A    G      0.5      1        2 
  11  chr11_33472725     HPrz    A    G        0      0        2 
  11  chr11_33472725     ZBoe    A    G        0      0        2 
  11  chr11_33472725     ZGre    A    G        0      0        2 
  11  chr11_33472725     ZHar    A    G        0      0        2 
  11  chr11_33472725   Sample    A    G        0      0        2 
  11  chr11_33474272     AAsi    C    T        0      0        2 
  11  chr11_33474272     AKia    C    T        0      0        2 
  11  chr11_33474272     AOna    C    T        1      2        2 
  11  chr11_33474272     ASom    C    T        0      0        2 
  11  chr11_33474272     HCab    C    T        0      0        2 
  11  chr11_33474272     HPrz    C    T        0      0        2 
  11  chr11_33474272     ZBoe    C    T        0      0        2 
  11  chr11_33474272     ZGre    C    T        0      0        2 
  11  chr11_33474272     ZHar    C    T        0      0        2 
  11  chr11_33474272   Sample    C    T        0      0        2 
  11  chr11_33479953     AAsi    C    G        0      0        2 
  11  chr11_33479953     AKia    C    G        0      0        2 
  11  chr11_33479953     AOna    C    G        0      0        2 
  11  chr11_33479953     ASom    C    G        0      0        2 
  11  chr11_33479953     HCab    C    G        1      2        2 
  11  chr11_33479953     HPrz    C    G        1      2        2 
  11  chr11_33479953     ZBoe    C    G        0      0        2 
  11  chr11_33479953     ZGre    C    G        0      0        2 
  11  chr11_33479953     ZHar    C    G        0      0        2 
  11  chr11_33479953   Sample    C    G        0      0        2 
  11  chr11_33484986     AAsi    G    T        0      0        2 
  11  chr11_33484986     AKia    G    T        0      0        2 
  11  chr11_33484986     AOna    G    T        0      0        2 
  11  chr11_33484986     ASom    G    T        0      0        2 
  11  chr11_33484986     HCab    G    T        1      2        2 
  11  chr11_33484986     HPrz    G    T        1      2        2 
  11  chr11_33484986     ZBoe    G    T        0      0        2 
  11  chr11_33484986     ZGre    G    T        0      0        2 
  11  chr11_33484986     ZHar    G    T        0      0        2 
  11  chr11_33484986   Sample    G    T        0      0        2 
  11  chr11_33485288     AAsi    T    C        0      0        2 
  11  chr11_33485288     AKia    T    C      0.5      1        2 
  11  chr11_33485288     AOna    T    C        1      2        2 
  11  chr11_33485288     ASom    T    C        0      0        2 
  11  chr11_33485288     HCab    T    C        0      0        2 
  11  chr11_33485288     HPrz    T    C        0      0        2 
  11  chr11_33485288     ZBoe    T    C        0      0        2 
  11  chr11_33485288     ZGre    T    C        0      0        2 
  11  chr11_33485288     ZHar    T    C        0      0        2 
  11  chr11_33485288   Sample    T    C        0      0        2 
  11  chr11_33491531     AAsi    A    T        0      0        2 
  11  chr11_33491531     AKia    A    T        0      0        2 
  11  chr11_33491531     AOna    A    T        1      2        2 
  11  chr11_33491531     ASom    A    T        0      0        2 
  11  chr11_33491531     HCab    A    T        0      0        2 
  11  chr11_33491531     HPrz    A    T        0      0        2 
  11  chr11_33491531     ZBoe    A    T        0      0        2 
  11  chr11_33491531     ZGre    A    T        0      0        2 
  11  chr11_33491531     ZHar    A    T        0      0        2 
  11  chr11_33491531   Sample    A    T        0      0        2 
  11  chr11_33500911     AAsi    C    T        1      2        2 
  11  chr11_33500911     AKia    C    T        0      0        2 
  11  chr11_33500911     AOna    C    T        0      0        2 
  11  chr11_33500911     ASom    C    T        1      2        2 
  11  chr11_33500911     HCab    C    T        0      0        2 
  11  chr11_33500911     HPrz    C    T        0      0        2 
  11  chr11_33500911     ZBoe    C    T        1      2        2 
  11  chr11_33500911     ZGre    C    T        1      2        2 
  11  chr11_33500911     ZHar    C    T        0      0        2 
  11  chr11_33500911   Sample    C    T        1      2        2 
  11  chr11_33502489     AAsi    C    G        0      0        2 
  11  chr11_33502489     AKia    C    G        0      0        2 
  11  chr11_33502489     AOna    C    G        0      0        2 
  11  chr11_33502489     ASom    C    G        0      0        2 
  11  chr11_33502489     HCab    C    G        1      2        2 
  11  chr11_33502489     HPrz    C    G        1      2        2 
  11  chr11_33502489     ZBoe    C    G        0      0        2 
  11  chr11_33502489     ZGre    C    G        0      0        2 
  11  chr11_33502489     ZHar    C    G        0      0        2 
  11  chr11_33502489   Sample    C    G        0      0        2 
  11  chr11_33508797     AAsi    G    A        0      0        2 
  11  chr11_33508797     AKia    G    A        0      0        2 
  11  chr11_33508797     AOna    G    A        0      0        2 
  11  chr11_33508797     ASom    G    A        0      0        2 
  11  chr11_33508797     HCab    G    A        1      2        2 
  11  chr11_33508797     HPrz    G    A        1      2        2 
  11  chr11_33508797     ZBoe    G    A        0      0        2 
  11  chr11_33508797     ZGre    G    A        0      0        2 
  11  chr11_33508797     ZHar    G    A        0      0        2 
  11  chr11_33508797   Sample    G    A        0      0        2 
  11  chr11_33511335     AAsi    G    A        0      0        2 
  11  chr11_33511335     AKia    G    A        0      0        2 
  11  chr11_33511335     AOna    G    A        0      0        2 
  11  chr11_33511335     ASom    G    A        0      0        2 
  11  chr11_33511335     HCab    G    A        1      2        2 
  11  chr11_33511335     HPrz    G    A        1      2        2 
  11  chr11_33511335     ZBoe    G    A        0      0        2 
  11  chr11_33511335     ZGre    G    A        0      0        2 
  11  chr11_33511335     ZHar    G    A        0      0        2 
  11  chr11_33511335   Sample    G    A        0      0        2 
  11  chr11_33514282     AAsi    T    G        0      0        2 
  11  chr11_33514282     AKia    T    G        0      0        2 
  11  chr11_33514282     AOna    T    G        0      0        2 
  11  chr11_33514282     ASom    T    G        0      0        2 
  11  chr11_33514282     HCab    T    G        1      2        2 
  11  chr11_33514282     HPrz    T    G        1      2        2 
  11  chr11_33514282     ZBoe    T    G        0      0        2 
  11  chr11_33514282     ZGre    T    G        0      0        2 
  11  chr11_33514282     ZHar    T    G        0      0        2 
  11  chr11_33514282   Sample    T    G        0      0        2 
  11  chr11_33516908     AAsi    G    A        0      0        2 
  11  chr11_33516908     AKia    G    A        0      0        2 
  11  chr11_33516908     AOna    G    A        0      0        2 
  11  chr11_33516908     ASom    G    A        0      0        2 
  11  chr11_33516908     HCab    G    A        0      0        2 
  11  chr11_33516908     HPrz    G    A        0      0        2 
  11  chr11_33516908     ZBoe    G    A        0      0        2 
  11  chr11_33516908     ZGre    G    A        0      0        2 
  11  chr11_33516908     ZHar    G    A      0.5      1        2 
  11  chr11_33516908   Sample    G    A        0      0        2 
  11  chr11_33517426     AAsi    G    A        0      0        2 
  11  chr11_33517426     AKia    G    A        0      0        2 
  11  chr11_33517426     AOna    G    A        0      0        2 
  11  chr11_33517426     ASom    G    A        0      0        2 
  11  chr11_33517426     HCab    G    A        0      0        2 
  11  chr11_33517426     HPrz    G    A        0      0        2 
  11  chr11_33517426     ZBoe    G    A      0.5      1        2 
  11  chr11_33517426     ZGre    G    A        1      2        2 
  11  chr11_33517426     ZHar    G    A        0      0        2 
  11  chr11_33517426   Sample    G    A        0      0        2 
  11  chr11_33518325     AAsi    A    G        0      0        2 
  11  chr11_33518325     AKia    A    G        0      0        2 
  11  chr11_33518325     AOna    A    G        0      0        2 
  11  chr11_33518325     ASom    A    G        0      0        2 
  11  chr11_33518325     HCab    A    G      0.5      1        2 
  11  chr11_33518325     HPrz    A    G        0      0        2 
  11  chr11_33518325     ZBoe    A    G        0      0        2 
  11  chr11_33518325     ZGre    A    G        0      0        2 
  11  chr11_33518325     ZHar    A    G        0      0        2 
  11  chr11_33518325   Sample    A    G        0      0        2 
  11  chr11_33524557     AAsi    G    A      0.5      1        2 
  11  chr11_33524557     AKia    G    A        0      0        2 
  11  chr11_33524557     AOna    G    A        0      0        2 
  11  chr11_33524557     ASom    G    A        0      0        2 
  11  chr11_33524557     HCab    G    A        0      0        2 
  11  chr11_33524557     HPrz    G    A        0      0        2 
  11  chr11_33524557     ZBoe    G    A        0      0        2 
  11  chr11_33524557     ZGre    G    A        0      0        2 
  11  chr11_33524557     ZHar    G    A        0      0        2 
  11  chr11_33524557   Sample    G    A        1      2        2 
  11  chr11_33534770     AAsi    A    G        0      0        2 
  11  chr11_33534770     AKia    A    G        0      0        2 
  11  chr11_33534770     AOna    A    G        0      0        2 
  11  chr11_33534770     ASom    A    G        0      0        2 
  11  chr11_33534770     HCab    A    G        1      2        2 
  11  chr11_33534770     HPrz    A    G        1      2        2 
  11  chr11_33534770     ZBoe    A    G        0      0        2 
  11  chr11_33534770     ZGre    A    G        0      0        2 
  11  chr11_33534770     ZHar    A    G        0      0        2 
  11  chr11_33534770   Sample    A    G        0      0        2 
  11  chr11_33534854     AAsi    C    G      0.5      1        2 
  11  chr11_33534854     AKia    C    G        0      0        2 
  11  chr11_33534854     AOna    C    G        0      0        2 
  11  chr11_33534854     ASom    C    G        0      0        2 
  11  chr11_33534854     HCab    C    G        0      0        2 
  11  chr11_33534854     HPrz    C    G        0      0        2 
  11  chr11_33534854     ZBoe    C    G        0      0        2 
  11  chr11_33534854     ZGre    C    G        0      0        2 
  11  chr11_33534854     ZHar    C    G        0      0        2 
  11  chr11_33534854   Sample    C    G        0      0        2 
  11  chr11_33538380     AAsi    G    C        0      0        2 
  11  chr11_33538380     AKia    G    C        0      0        2 
  11  chr11_33538380     AOna    G    C        0      0        2 
  11  chr11_33538380     ASom    G    C        0      0        2 
  11  chr11_33538380     HCab    G    C        0      0        2 
  11  chr11_33538380     HPrz    G    C        0      0        2 
  11  chr11_33538380     ZBoe    G    C        1      2        2 
  11  chr11_33538380     ZGre    G    C        0      0        2 
  11  chr11_33538380     ZHar    G    C        0      0        2 
  11  chr11_33538380   Sample    G    C        0      0        2 
  11  chr11_33549325     AAsi    G    T        0      0        2 
  11  chr11_33549325     AKia    G    T        0      0        2 
  11  chr11_33549325     AOna    G    T        0      0        2 
  11  chr11_33549325     ASom    G    T        0      0        2 
  11  chr11_33549325     HCab    G    T        0      0        2 
  11  chr11_33549325     HPrz    G    T        0      0        2 
  11  chr11_33549325     ZBoe    G    T      0.5      1        2 
  11  chr11_33549325     ZGre    G    T        0      0        2 
  11  chr11_33549325     ZHar    G    T        0      0        2 
  11  chr11_33549325   Sample    G    T        0      0        2 
  11  chr11_33549562     AAsi    T    C        0      0        2 
  11  chr11_33549562     AKia    T    C        0      0        2 
  11  chr11_33549562     AOna    T    C        0      0        2 
  11  chr11_33549562     ASom    T    C        0      0        2 
  11  chr11_33549562     HCab    T    C        0      0        2 
  11  chr11_33549562     HPrz    T    C        0      0        2 
  11  chr11_33549562     ZBoe    T    C        0      0        2 
  11  chr11_33549562     ZGre    T    C      0.5      1        2 
  11  chr11_33549562     ZHar    T    C        0      0        2 
  11  chr11_33549562   Sample    T    C        0      0        2 
  11  chr11_33553066     AAsi    G    A        0      0        2 
  11  chr11_33553066     AKia    G    A      0.5      1        2 
  11  chr11_33553066     AOna    G    A        0      0        2 
  11  chr11_33553066     ASom    G    A        0      0        2 
  11  chr11_33553066     HCab    G    A        0      0        2 
  11  chr11_33553066     HPrz    G    A        0      0        2 
  11  chr11_33553066     ZBoe    G    A        0      0        2 
  11  chr11_33553066     ZGre    G    A        0      0        2 
  11  chr11_33553066     ZHar    G    A        0      0        2 
  11  chr11_33553066   Sample    G    A        0      0        2 
  11  chr11_33554608     AAsi    A    G        0      0        2 
  11  chr11_33554608     AKia    A    G        1      2        2 
  11  chr11_33554608     AOna    A    G        0      0        2 
  11  chr11_33554608     ASom    A    G        0      0        2 
  11  chr11_33554608     HCab    A    G        1      2        2 
  11  chr11_33554608     HPrz    A    G        1      2        2 
  11  chr11_33554608     ZBoe    A    G        0      0        2 
  11  chr11_33554608     ZGre    A    G        0      0        2 
  11  chr11_33554608     ZHar    A    G        0      0        2 
  11  chr11_33554608   Sample    A    G        0      0        2 
  11  chr11_33556435     AAsi    T    C      0.5      1        2 
  11  chr11_33556435     AKia    T    C        0      0        2 
  11  chr11_33556435     AOna    T    C        0      0        2 
  11  chr11_33556435     ASom    T    C        0      0        2 
  11  chr11_33556435     HCab    T    C        0      0        2 
  11  chr11_33556435     HPrz    T    C        0      0        2 
  11  chr11_33556435     ZBoe    T    C        0      0        2 
  11  chr11_33556435     ZGre    T    C        0      0        2 
  11  chr11_33556435     ZHar    T    C        0      0        2 
  11  chr11_33556435   Sample    T    C        1      2        2 
  11  chr11_33558561     AAsi    G    A      0.5      1        2 
  11  chr11_33558561     AKia    G    A        0      0        2 
  11  chr11_33558561     AOna    G    A        0      0        2 
  11  chr11_33558561     ASom    G    A        0      0        2 
  11  chr11_33558561     HCab    G    A        0      0        2 
  11  chr11_33558561     HPrz    G    A        0      0        2 
  11  chr11_33558561     ZBoe    G    A        0      0        2 
  11  chr11_33558561     ZGre    G    A        0      0        2 
  11  chr11_33558561     ZHar    G    A        0      0        2 
  11  chr11_33558561   Sample    G    A        0      0        2 
  11  chr11_33560523     AAsi    G    T        0      0        2 
  11  chr11_33560523     AKia    G    T        0      0        2 
  11  chr11_33560523     AOna    G    T        0      0        2 
  11  chr11_33560523     ASom    G    T        1      2        2 
  11  chr11_33560523     HCab    G    T        0      0        2 
  11  chr11_33560523     HPrz    G    T        0      0        2 
  11  chr11_33560523     ZBoe    G    T        0      0        2 
  11  chr11_33560523     ZGre    G    T        0      0        2 
  11  chr11_33560523     ZHar    G    T        0      0        2 
  11  chr11_33560523   Sample    G    T        0      0        2 
  11  chr11_33575081     AAsi    C    T        0      0        2 
  11  chr11_33575081     AKia    C    T        0      0        2 
  11  chr11_33575081     AOna    C    T        0      0        2 
  11  chr11_33575081     ASom    C    T        0      0        2 
  11  chr11_33575081     HCab    C    T        1      2        2 
  11  chr11_33575081     HPrz    C    T        1      2        2 
  11  chr11_33575081     ZBoe    C    T        0      0        2 
  11  chr11_33575081     ZGre    C    T        0      0        2 
  11  chr11_33575081     ZHar    C    T        0      0        2 
  11  chr11_33575081   Sample    C    T        0      0        2 
  11  chr11_33575996     AAsi    C    T        0      0        2 
  11  chr11_33575996     AKia    C    T        0      0        2 
  11  chr11_33575996     AOna    C    T        0      0        2 
  11  chr11_33575996     ASom    C    T        0      0        2 
  11  chr11_33575996     HCab    C    T        0      0        2 
  11  chr11_33575996     HPrz    C    T        0      0        2 
  11  chr11_33575996     ZBoe    C    T        0      0        2 
  11  chr11_33575996     ZGre    C    T        1      2        2 
  11  chr11_33575996     ZHar    C    T        0      0        2 
  11  chr11_33575996   Sample    C    T        0      0        2 
  11  chr11_33576130     AAsi    T    C        0      0        2 
  11  chr11_33576130     AKia    T    C        0      0        2 
  11  chr11_33576130     AOna    T    C        0      0        2 
  11  chr11_33576130     ASom    T    C        0      0        2 
  11  chr11_33576130     HCab    T    C        1      2        2 
  11  chr11_33576130     HPrz    T    C        1      2        2 
  11  chr11_33576130     ZBoe    T    C        0      0        2 
  11  chr11_33576130     ZGre    T    C        0      0        2 
  11  chr11_33576130     ZHar    T    C        0      0        2 
  11  chr11_33576130   Sample    T    C        0      0        2 
  11  chr11_33577880     AAsi    G    A      0.5      1        2 
  11  chr11_33577880     AKia    G    A        0      0        2 
  11  chr11_33577880     AOna    G    A        0      0        2 
  11  chr11_33577880     ASom    G    A        0      0        2 
  11  chr11_33577880     HCab    G    A        0      0        2 
  11  chr11_33577880     HPrz    G    A        0      0        2 
  11  chr11_33577880     ZBoe    G    A        0      0        2 
  11  chr11_33577880     ZGre    G    A        0      0        2 
  11  chr11_33577880     ZHar    G    A        0      0        2 
  11  chr11_33577880   Sample    G    A        0      0        2 
  11  chr11_33589747     AAsi    G    C        0      0        2 
  11  chr11_33589747     AKia    G    C        0      0        2 
  11  chr11_33589747     AOna    G    C        0      0        2 
  11  chr11_33589747     ASom    G    C        0      0        2 
  11  chr11_33589747     HCab    G    C        0      0        2 
  11  chr11_33589747     HPrz    G    C        0      0        2 
  11  chr11_33589747     ZBoe    G    C        0      0        2 
  11  chr11_33589747     ZGre    G    C      0.5      1        2 
  11  chr11_33589747     ZHar    G    C        0      0        2 
  11  chr11_33589747   Sample    G    C        0      0        2 
  11  chr11_33593886     AAsi    A    C        0      0        2 
  11  chr11_33593886     AKia    A    C        0      0        2 
  11  chr11_33593886     AOna    A    C        0      0        2 
  11  chr11_33593886     ASom    A    C        0      0        2 
  11  chr11_33593886     HCab    A    C      0.5      1        2 
  11  chr11_33593886     HPrz    A    C        0      0        2 
  11  chr11_33593886     ZBoe    A    C        0      0        2 
  11  chr11_33593886     ZGre    A    C        0      0        2 
  11  chr11_33593886     ZHar    A    C        0      0        2 
  11  chr11_33593886   Sample    A    C        0      0        2 
  11  chr11_33596250     AAsi    C    A        0      0        2 
  11  chr11_33596250     AKia    C    A        0      0        2 
  11  chr11_33596250     AOna    C    A        0      0        2 
  11  chr11_33596250     ASom    C    A        0      0        2 
  11  chr11_33596250     HCab    C    A        0      0        2 
  11  chr11_33596250     HPrz    C    A        0      0        2 
  11  chr11_33596250     ZBoe    C    A        1      2        2 
  11  chr11_33596250     ZGre    C    A        0      0        2 
  11  chr11_33596250     ZHar    C    A        0      0        2 
  11  chr11_33596250   Sample    C    A        0      0        2 
  11  chr11_33596321     AAsi    T    C        1      2        2 
  11  chr11_33596321     AKia    T    C        0      0        2 
  11  chr11_33596321     AOna    T    C        0      0        2 
  11  chr11_33596321     ASom    T    C        1      2        2 
  11  chr11_33596321     HCab    T    C        0      0        2 
  11  chr11_33596321     HPrz    T    C        0      0        2 
  11  chr11_33596321     ZBoe    T    C        0      0        2 
  11  chr11_33596321     ZGre    T    C        0      0        2 
  11  chr11_33596321     ZHar    T    C        0      0        2 
  11  chr11_33596321   Sample    T    C        1      2        2 
  11  chr11_33633112     AAsi    C    T        0      0        2 
  11  chr11_33633112     AKia    C    T        0      0        2 
  11  chr11_33633112     AOna    C    T        0      0        2 
  11  chr11_33633112     ASom    C    T        0      0        2 
  11  chr11_33633112     HCab    C    T        0      0        2 
  11  chr11_33633112     HPrz    C    T        0      0        2 
  11  chr11_33633112     ZBoe    C    T        1      2        2 
  11  chr11_33633112     ZGre    C    T        0      0        2 
  11  chr11_33633112     ZHar    C    T        0      0        2 
  11  chr11_33633112   Sample    C    T        0      0        2 
  11  chr11_33639757     AAsi    C    T        0      0        2 
  11  chr11_33639757     AKia    C    T        0      0        2 
  11  chr11_33639757     AOna    C    T        0      0        2 
  11  chr11_33639757     ASom    C    T        0      0        2 
  11  chr11_33639757     HCab    C    T        1      2        2 
  11  chr11_33639757     HPrz    C    T        1      2        2 
  11  chr11_33639757     ZBoe    C    T        0      0        2 
  11  chr11_33639757     ZGre    C    T        0      0        2 
  11  chr11_33639757     ZHar    C    T        0      0        2 
  11  chr11_33639757   Sample    C    T        0      0        2 
  11  chr11_33661637     AAsi    C    A        0      0        2 
  11  chr11_33661637     AKia    C    A        0      0        2 
  11  chr11_33661637     AOna    C    A        0      0        2 
  11  chr11_33661637     ASom    C    A        0      0        2 
  11  chr11_33661637     HCab    C    A        0      0        2 
  11  chr11_33661637     HPrz    C    A        0      0        2 
  11  chr11_33661637     ZBoe    C    A        1      2        2 
  11  chr11_33661637     ZGre    C    A        0      0        2 
  11  chr11_33661637     ZHar    C    A        0      0        2 
  11  chr11_33661637   Sample    C    A        0      0        2 
  11  chr11_33672871     AAsi    C    T        0      0        2 
  11  chr11_33672871     AKia    C    T        0      0        2 
  11  chr11_33672871     AOna    C    T        0      0        2 
  11  chr11_33672871     ASom    C    T        0      0        2 
  11  chr11_33672871     HCab    C    T        0      0        2 
  11  chr11_33672871     HPrz    C    T        0      0        2 
  11  chr11_33672871     ZBoe    C    T        0      0        2 
  11  chr11_33672871     ZGre    C    T        0      0        2 
  11  chr11_33672871     ZHar    C    T        1      2        2 
  11  chr11_33672871   Sample    C    T        0      0        2 
  11  chr11_33733078     AAsi    G    C        0      0        2 
  11  chr11_33733078     AKia    G    C        0      0        2 
  11  chr11_33733078     AOna    G    C        0      0        2 
  11  chr11_33733078     ASom    G    C        0      0        2 
  11  chr11_33733078     HCab    G    C        1      2        2 
  11  chr11_33733078     HPrz    G    C        1      2        2 
  11  chr11_33733078     ZBoe    G    C        0      0        2 
  11  chr11_33733078     ZGre    G    C        0      0        2 
  11  chr11_33733078     ZHar    G    C        0      0        2 
  11  chr11_33733078   Sample    G    C        0      0        2 
  11  chr11_33739602     AAsi    T    C        0      0        2 
  11  chr11_33739602     AKia    T    C        0      0        2 
  11  chr11_33739602     AOna    T    C        0      0        2 
  11  chr11_33739602     ASom    T    C        0      0        2 
  11  chr11_33739602     HCab    T    C        0      0        2 
  11  chr11_33739602     HPrz    T    C        0      0        2 
  11  chr11_33739602     ZBoe    T    C      0.5      1        2 
  11  chr11_33739602     ZGre    T    C        0      0        2 
  11  chr11_33739602     ZHar    T    C        0      0        2 
  11  chr11_33739602   Sample    T    C        0      0        2 
  11  chr11_33742524     AAsi    A    C        0      0        2 
  11  chr11_33742524     AKia    A    C        0      0        2 
  11  chr11_33742524     AOna    A    C        0      0        2 
  11  chr11_33742524     ASom    A    C        0      0        2 
  11  chr11_33742524     HCab    A    C        0      0        2 
  11  chr11_33742524     HPrz    A    C        0      0        2 
  11  chr11_33742524     ZBoe    A    C        0      0        2 
  11  chr11_33742524     ZGre    A    C      0.5      1        2 
  11  chr11_33742524     ZHar    A    C        0      0        2 
  11  chr11_33742524   Sample    A    C        0      0        2 
  11  chr11_33744442     AAsi    A    G        0      0        2 
  11  chr11_33744442     AKia    A    G      0.5      1        2 
  11  chr11_33744442     AOna    A    G        0      0        2 
  11  chr11_33744442     ASom    A    G        0      0        2 
  11  chr11_33744442     HCab    A    G        0      0        2 
  11  chr11_33744442     HPrz    A    G        0      0        2 
  11  chr11_33744442     ZBoe    A    G        0      0        2 
  11  chr11_33744442     ZGre    A    G        0      0        2 
  11  chr11_33744442     ZHar    A    G        0      0        2 
  11  chr11_33744442   Sample    A    G        0      0        2 
  11  chr11_33748319     AAsi    A    G        0      0        2 
  11  chr11_33748319     AKia    A    G        0      0        2 
  11  chr11_33748319     AOna    A    G        0      0        2 
  11  chr11_33748319     ASom    A    G        0      0        2 
  11  chr11_33748319     HCab    A    G        0      0        2 
  11  chr11_33748319     HPrz    A    G        0      0        2 
  11  chr11_33748319     ZBoe    A    G        0      0        2 
  11  chr11_33748319     ZGre    A    G      0.5      1        2 
  11  chr11_33748319     ZHar    A    G        0      0        2 
  11  chr11_33748319   Sample    A    G        0      0        2 
  11  chr11_33758775     AAsi    A    T        0      0        2 
  11  chr11_33758775     AKia    A    T        0      0        2 
  11  chr11_33758775     AOna    A    T        0      0        2 
  11  chr11_33758775     ASom    A    T        0      0        2 
  11  chr11_33758775     HCab    A    T        0      0        2 
  11  chr11_33758775     HPrz    A    T        0      0        2 
  11  chr11_33758775     ZBoe    A    T        0      0        2 
  11  chr11_33758775     ZGre    A    T        0      0        2 
  11  chr11_33758775     ZHar    A    T        1      2        2 
  11  chr11_33758775   Sample    A    T        0      0        2 
  11  chr11_33761781     AAsi    G    C        0      0        2 
  11  chr11_33761781     AKia    G    C        0      0        2 
  11  chr11_33761781     AOna    G    C        0      0        2 
  11  chr11_33761781     ASom    G    C        0      0        2 
  11  chr11_33761781     HCab    G    C        0      0        2 
  11  chr11_33761781     HPrz    G    C        0      0        2 
  11  chr11_33761781     ZBoe    G    C        0      0        2 
  11  chr11_33761781     ZGre    G    C      0.5      1        2 
  11  chr11_33761781     ZHar    G    C        0      0        2 
  11  chr11_33761781   Sample    G    C        0      0        2 
  11  chr11_33790680     AAsi    A    G        1      2        2 
  11  chr11_33790680     AKia    A    G        1      2        2 
  11  chr11_33790680     AOna    A    G        1      2        2 
  11  chr11_33790680     ASom    A    G        1      2        2 
  11  chr11_33790680     HCab    A    G        0      0        2 
  11  chr11_33790680     HPrz    A    G        0      0        2 
  11  chr11_33790680     ZBoe    A    G        0      0        2 
  11  chr11_33790680     ZGre    A    G        0      0        2 
  11  chr11_33790680     ZHar    A    G        0      0        2 
  11  chr11_33790680   Sample    A    G        1      2        2 
  11  chr11_33812068     AAsi    G    A        0      0        2 
  11  chr11_33812068     AKia    G    A        0      0        2 
  11  chr11_33812068     AOna    G    A        0      0        2 
  11  chr11_33812068     ASom    G    A        0      0        2 
  11  chr11_33812068     HCab    G    A        1      2        2 
  11  chr11_33812068     HPrz    G    A        1      2        2 
  11  chr11_33812068     ZBoe    G    A        0      0        2 
  11  chr11_33812068     ZGre    G    A        0      0        2 
  11  chr11_33812068     ZHar    G    A        0      0        2 
  11  chr11_33812068   Sample    G    A        0      0        2 
  11  chr11_33826411     AAsi    C    T        0      0        2 
  11  chr11_33826411     AKia    C    T        0      0        2 
  11  chr11_33826411     AOna    C    T        0      0        2 
  11  chr11_33826411     ASom    C    T        0      0        2 
  11  chr11_33826411     HCab    C    T        1      2        2 
  11  chr11_33826411     HPrz    C    T        1      2        2 
  11  chr11_33826411     ZBoe    C    T        0      0        2 
  11  chr11_33826411     ZGre    C    T        0      0        2 
  11  chr11_33826411     ZHar    C    T        0      0        2 
  11  chr11_33826411   Sample    C    T        0      0        2 
  11  chr11_33828953     AAsi    G    A        0      0        2 
  11  chr11_33828953     AKia    G    A        1      2        2 
  11  chr11_33828953     AOna    G    A        0      0        2 
  11  chr11_33828953     ASom    G    A        0      0        2 
  11  chr11_33828953     HCab    G    A        0      0        2 
  11  chr11_33828953     HPrz    G    A        0      0        2 
  11  chr11_33828953     ZBoe    G    A        0      0        2 
  11  chr11_33828953     ZGre    G    A        0      0        2 
  11  chr11_33828953     ZHar    G    A        0      0        2 
  11  chr11_33828953   Sample    G    A        0      0        2 
  11  chr11_33835130     AAsi    A    G        0      0        2 
  11  chr11_33835130     AKia    A    G        0      0        2 
  11  chr11_33835130     AOna    A    G        0      0        2 
  11  chr11_33835130     ASom    A    G        0      0        2 
  11  chr11_33835130     HCab    A    G        0      0        2 
  11  chr11_33835130     HPrz    A    G        0      0        2 
  11  chr11_33835130     ZBoe    A    G        0      0        2 
  11  chr11_33835130     ZGre    A    G        1      2        2 
  11  chr11_33835130     ZHar    A    G        0      0        2 
  11  chr11_33835130   Sample    A    G        0      0        2 
  11  chr11_33840396     AAsi    G    A        0      0        2 
  11  chr11_33840396     AKia    G    A        0      0        2 
  11  chr11_33840396     AOna    G    A        0      0        2 
  11  chr11_33840396     ASom    G    A        0      0        2 
  11  chr11_33840396     HCab    G    A        0      0        2 
  11  chr11_33840396     HPrz    G    A        0      0        2 
  11  chr11_33840396     ZBoe    G    A        1      2        2 
  11  chr11_33840396     ZGre    G    A        0      0        2 
  11  chr11_33840396     ZHar    G    A        0      0        2 
  11  chr11_33840396   Sample    G    A        0      0        2 
  11  chr11_33858721     AAsi    A    G        0      0        2 
  11  chr11_33858721     AKia    A    G        0      0        2 
  11  chr11_33858721     AOna    A    G        0      0        2 
  11  chr11_33858721     ASom    A    G        0      0        2 
  11  chr11_33858721     HCab    A    G        0      0        2 
  11  chr11_33858721     HPrz    A    G      0.5      1        2 
  11  chr11_33858721     ZBoe    A    G        0      0        2 
  11  chr11_33858721     ZGre    A    G        0      0        2 
  11  chr11_33858721     ZHar    A    G        0      0        2 
  11  chr11_33858721   Sample    A    G        0      0        2 
  11  chr11_33860722     AAsi    A    G        0      0        2 
  11  chr11_33860722     AKia    A    G        0      0        2 
  11  chr11_33860722     AOna    A    G        0      0        2 
  11  chr11_33860722     ASom    A    G        0      0        2 
  11  chr11_33860722     HCab    A    G        0      0        2 
  11  chr11_33860722     HPrz    A    G        0      0        2 
  11  chr11_33860722     ZBoe    A    G        1      2        2 
  11  chr11_33860722     ZGre    A    G        0      0        2 
  11  chr11_33860722     ZHar    A    G        0      0        2 
  11  chr11_33860722   Sample    A    G        0      0        2 
  11  chr11_33868481     AAsi    A    G        0      0        2 
  11  chr11_33868481     AKia    A    G        0      0        2 
  11  chr11_33868481     AOna    A    G        1      2        2 
  11  chr11_33868481     ASom    A    G        0      0        2 
  11  chr11_33868481     HCab    A    G        0      0        2 
  11  chr11_33868481     HPrz    A    G        0      0        2 
  11  chr11_33868481     ZBoe    A    G        0      0        2 
  11  chr11_33868481     ZGre    A    G        0      0        2 
  11  chr11_33868481     ZHar    A    G        0      0        2 
  11  chr11_33868481   Sample    A    G        0      0        2 
  11  chr11_33877163     AAsi    A    G        0      0        2 
  11  chr11_33877163     AKia    A    G        0      0        2 
  11  chr11_33877163     AOna    A    G        1      2        2 
  11  chr11_33877163     ASom    A    G        0      0        2 
  11  chr11_33877163     HCab    A    G        0      0        2 
  11  chr11_33877163     HPrz    A    G        0      0        2 
  11  chr11_33877163     ZBoe    A    G        0      0        2 
  11  chr11_33877163     ZGre    A    G        0      0        2 
  11  chr11_33877163     ZHar    A    G        0      0        2 
  11  chr11_33877163   Sample    A    G        0      0        2 
  11  chr11_33887083     AAsi    C    G        0      0        2 
  11  chr11_33887083     AKia    C    G        0      0        2 
  11  chr11_33887083     AOna    C    G        0      0        2 
  11  chr11_33887083     ASom    C    G        0      0        2 
  11  chr11_33887083     HCab    C    G        0      0        2 
  11  chr11_33887083     HPrz    C    G        0      0        2 
  11  chr11_33887083     ZBoe    C    G        0      0        2 
  11  chr11_33887083     ZGre    C    G        1      2        2 
  11  chr11_33887083     ZHar    C    G        1      2        2 
  11  chr11_33887083   Sample    C    G        0      0        2 
  11  chr11_33890642     AAsi    T    C        0      0        2 
  11  chr11_33890642     AKia    T    C        0      0        2 
  11  chr11_33890642     AOna    T    C        0      0        2 
  11  chr11_33890642     ASom    T    C        0      0        2 
  11  chr11_33890642     HCab    T    C        0      0        2 
  11  chr11_33890642     HPrz    T    C        0      0        2 
  11  chr11_33890642     ZBoe    T    C        0      0        2 
  11  chr11_33890642     ZGre    T    C        0      0        2 
  11  chr11_33890642     ZHar    T    C        1      2        2 
  11  chr11_33890642   Sample    T    C        0      0        2 
  11  chr11_33896095     AAsi    A    G        0      0        2 
  11  chr11_33896095     AKia    A    G        0      0        2 
  11  chr11_33896095     AOna    A    G        0      0        2 
  11  chr11_33896095     ASom    A    G        0      0        2 
  11  chr11_33896095     HCab    A    G        0      0        2 
  11  chr11_33896095     HPrz    A    G        0      0        2 
  11  chr11_33896095     ZBoe    A    G        0      0        2 
  11  chr11_33896095     ZGre    A    G        0      0        2 
  11  chr11_33896095     ZHar    A    G        1      2        2 
  11  chr11_33896095   Sample    A    G        0      0        2 
  11  chr11_33912869     AAsi    T    C        0      0        2 
  11  chr11_33912869     AKia    T    C        1      2        2 
  11  chr11_33912869     AOna    T    C        0      0        2 
  11  chr11_33912869     ASom    T    C        0      0        2 
  11  chr11_33912869     HCab    T    C        0      0        2 
  11  chr11_33912869     HPrz    T    C        0      0        2 
  11  chr11_33912869     ZBoe    T    C        0      0        2 
  11  chr11_33912869     ZGre    T    C        0      0        2 
  11  chr11_33912869     ZHar    T    C        0      0        2 
  11  chr11_33912869   Sample    T    C        0      0        2 
  11  chr11_33922520     AAsi    A    G        0      0        2 
  11  chr11_33922520     AKia    A    G        0      0        2 
  11  chr11_33922520     AOna    A    G        0      0        2 
  11  chr11_33922520     ASom    A    G        0      0        2 
  11  chr11_33922520     HCab    A    G        0      0        2 
  11  chr11_33922520     HPrz    A    G        0      0        2 
  11  chr11_33922520     ZBoe    A    G        0      0        2 
  11  chr11_33922520     ZGre    A    G        1      2        2 
  11  chr11_33922520     ZHar    A    G        0      0        2 
  11  chr11_33922520   Sample    A    G        0      0        2 
  11  chr11_33929649     AAsi    G    A        0      0        2 
  11  chr11_33929649     AKia    G    A        0      0        2 
  11  chr11_33929649     AOna    G    A        0      0        2 
  11  chr11_33929649     ASom    G    A        0      0        2 
  11  chr11_33929649     HCab    G    A        1      2        2 
  11  chr11_33929649     HPrz    G    A        1      2        2 
  11  chr11_33929649     ZBoe    G    A        0      0        2 
  11  chr11_33929649     ZGre    G    A        0      0        2 
  11  chr11_33929649     ZHar    G    A        0      0        2 
  11  chr11_33929649   Sample    G    A        0      0        2 
  11  chr11_33938286     AAsi    C    G        0      0        2 
  11  chr11_33938286     AKia    C    G        0      0        2 
  11  chr11_33938286     AOna    C    G        0      0        2 
  11  chr11_33938286     ASom    C    G        0      0        2 
  11  chr11_33938286     HCab    C    G        1      2        2 
  11  chr11_33938286     HPrz    C    G        1      2        2 
  11  chr11_33938286     ZBoe    C    G        0      0        2 
  11  chr11_33938286     ZGre    C    G        0      0        2 
  11  chr11_33938286     ZHar    C    G        0      0        2 
  11  chr11_33938286   Sample    C    G        0      0        2 
  11  chr11_33942047     AAsi    G    A        0      0        2 
  11  chr11_33942047     AKia    G    A        0      0        2 
  11  chr11_33942047     AOna    G    A        0      0        2 
  11  chr11_33942047     ASom    G    A        0      0        2 
  11  chr11_33942047     HCab    G    A        0      0        2 
  11  chr11_33942047     HPrz    G    A        0      0        2 
  11  chr11_33942047     ZBoe    G    A        1      2        2 
  11  chr11_33942047     ZGre    G    A        0      0        2 
  11  chr11_33942047     ZHar    G    A        0      0        2 
  11  chr11_33942047   Sample    G    A        0      0        2 
  11  chr11_33945228     AAsi    A    G        0      0        2 
  11  chr11_33945228     AKia    A    G        0      0        2 
  11  chr11_33945228     AOna    A    G        0      0        2 
  11  chr11_33945228     ASom    A    G        0      0        2 
  11  chr11_33945228     HCab    A    G        1      2        2 
  11  chr11_33945228     HPrz    A    G        1      2        2 
  11  chr11_33945228     ZBoe    A    G        0      0        2 
  11  chr11_33945228     ZGre    A    G        0      0        2 
  11  chr11_33945228     ZHar    A    G        0      0        2 
  11  chr11_33945228   Sample    A    G        0      0        2 
  11  chr11_33954967     AAsi    C    G        0      0        2 
  11  chr11_33954967     AKia    C    G        0      0        2 
  11  chr11_33954967     AOna    C    G        0      0        2 
  11  chr11_33954967     ASom    C    G        0      0        2 
  11  chr11_33954967     HCab    C    G        0      0        2 
  11  chr11_33954967     HPrz    C    G        0      0        2 
  11  chr11_33954967     ZBoe    C    G      0.5      1        2 
  11  chr11_33954967     ZGre    C    G        0      0        2 
  11  chr11_33954967     ZHar    C    G        0      0        2 
  11  chr11_33954967   Sample    C    G        0      0        2 
  11  chr11_33962747     AAsi    G    T        0      0        2 
  11  chr11_33962747     AKia    G    T        0      0        2 
  11  chr11_33962747     AOna    G    T        0      0        2 
  11  chr11_33962747     ASom    G    T        0      0        2 
  11  chr11_33962747     HCab    G    T        1      2        2 
  11  chr11_33962747     HPrz    G    T        1      2        2 
  11  chr11_33962747     ZBoe    G    T        0      0        2 
  11  chr11_33962747     ZGre    G    T        0      0        2 
  11  chr11_33962747     ZHar    G    T        0      0        2 
  11  chr11_33962747   Sample    G    T        0      0        2 
  11  chr11_33969102     AAsi    A    G      0.5      1        2 
  11  chr11_33969102     AKia    A    G        0      0        2 
  11  chr11_33969102     AOna    A    G        0      0        2 
  11  chr11_33969102     ASom    A    G        0      0        2 
  11  chr11_33969102     HCab    A    G        0      0        2 
  11  chr11_33969102     HPrz    A    G        0      0        2 
  11  chr11_33969102     ZBoe    A    G        0      0        2 
  11  chr11_33969102     ZGre    A    G        0      0        2 
  11  chr11_33969102     ZHar    A    G        0      0        2 
  11  chr11_33969102   Sample    A    G        0      0        2 
  11  chr11_33972475     AAsi    C    T        0      0        2 
  11  chr11_33972475     AKia    C    T        0      0        2 
  11  chr11_33972475     AOna    C    T        0      0        2 
  11  chr11_33972475     ASom    C    T        1      2        2 
  11  chr11_33972475     HCab    C    T        0      0        2 
  11  chr11_33972475     HPrz    C    T        0      0        2 
  11  chr11_33972475     ZBoe    C    T        0      0        2 
  11  chr11_33972475     ZGre    C    T      0.5      1        2 
  11  chr11_33972475     ZHar    C    T        0      0        2 
  11  chr11_33972475   Sample    C    T        0      0        2 
  11  chr11_33975963     AAsi    G    A        0      0        2 
  11  chr11_33975963     AKia    G    A        0      0        2 
  11  chr11_33975963     AOna    G    A        0      0        2 
  11  chr11_33975963     ASom    G    A        0      0        2 
  11  chr11_33975963     HCab    G    A        0      0        2 
  11  chr11_33975963     HPrz    G    A        0      0        2 
  11  chr11_33975963     ZBoe    G    A        0      0        2 
  11  chr11_33975963     ZGre    G    A        1      2        2 
  11  chr11_33975963     ZHar    G    A        1      2        2 
  11  chr11_33975963   Sample    G    A        0      0        2 
  11  chr11_33989244     AAsi    A    G        0      0        2 
  11  chr11_33989244     AKia    A    G        0      0        2 
  11  chr11_33989244     AOna    A    G        0      0        2 
  11  chr11_33989244     ASom    A    G        0      0        2 
  11  chr11_33989244     HCab    A    G        0      0        2 
  11  chr11_33989244     HPrz    A    G      0.5      1        2 
  11  chr11_33989244     ZBoe    A    G        0      0        2 
  11  chr11_33989244     ZGre    A    G        0      0        2 
  11  chr11_33989244     ZHar    A    G        0      0        2 
  11  chr11_33989244   Sample    A    G        0      0        2 
  11  chr11_33989810     AAsi    A    G        0      0        2 
  11  chr11_33989810     AKia    A    G      0.5      1        2 
  11  chr11_33989810     AOna    A    G        0      0        2 
  11  chr11_33989810     ASom    A    G        0      0        2 
  11  chr11_33989810     HCab    A    G        0      0        2 
  11  chr11_33989810     HPrz    A    G        0      0        2 
  11  chr11_33989810     ZBoe    A    G        0      0        2 
  11  chr11_33989810     ZGre    A    G        0      0        2 
  11  chr11_33989810     ZHar    A    G        0      0        2 
  11  chr11_33989810   Sample    A    G        0      0        2 
  11  chr11_33990605     AAsi    T    A        0      0        2 
  11  chr11_33990605     AKia    T    A        0      0        2 
  11  chr11_33990605     AOna    T    A        0      0        2 
  11  chr11_33990605     ASom    T    A        0      0        2 
  11  chr11_33990605     HCab    T    A      0.5      1        2 
  11  chr11_33990605     HPrz    T    A        0      0        2 
  11  chr11_33990605     ZBoe    T    A        0      0        2 
  11  chr11_33990605     ZGre    T    A        0      0        2 
  11  chr11_33990605     ZHar    T    A        0      0        2 
  11  chr11_33990605   Sample    T    A        0      0        2 
  11  chr11_33992206     AAsi    A    G        0      0        2 
  11  chr11_33992206     AKia    A    G      0.5      1        2 
  11  chr11_33992206     AOna    A    G        0      0        2 
  11  chr11_33992206     ASom    A    G        0      0        2 
  11  chr11_33992206     HCab    A    G        0      0        2 
  11  chr11_33992206     HPrz    A    G        0      0        2 
  11  chr11_33992206     ZBoe    A    G        0      0        2 
  11  chr11_33992206     ZGre    A    G        0      0        2 
  11  chr11_33992206     ZHar    A    G        0      0        2 
  11  chr11_33992206   Sample    A    G        0      0        2 
  11  chr11_33995061     AAsi    A    G        0      0        2 
  11  chr11_33995061     AKia    A    G        0      0        2 
  11  chr11_33995061     AOna    A    G        0      0        2 
  11  chr11_33995061     ASom    A    G        0      0        2 
  11  chr11_33995061     HCab    A    G        1      2        2 
  11  chr11_33995061     HPrz    A    G        1      2        2 
  11  chr11_33995061     ZBoe    A    G        0      0        2 
  11  chr11_33995061     ZGre    A    G        0      0        2 
  11  chr11_33995061     ZHar    A    G        0      0        2 
  11  chr11_33995061   Sample    A    G        0      0        2 
  11  chr11_33996227     AAsi    T    C        0      0        2 
  11  chr11_33996227     AKia    T    C      0.5      1        2 
  11  chr11_33996227     AOna    T    C        0      0        2 
  11  chr11_33996227     ASom    T    C        0      0        2 
  11  chr11_33996227     HCab    T    C        0      0        2 
  11  chr11_33996227     HPrz    T    C        0      0        2 
  11  chr11_33996227     ZBoe    T    C        0      0        2 
  11  chr11_33996227     ZGre    T    C        0      0        2 
  11  chr11_33996227     ZHar    T    C        0      0        2 
  11  chr11_33996227   Sample    T    C        0      0        2 
  11  chr11_34001892     AAsi    C    T        0      0        2 
  11  chr11_34001892     AKia    C    T        0      0        2 
  11  chr11_34001892     AOna    C    T        0      0        2 
  11  chr11_34001892     ASom    C    T        0      0        2 
  11  chr11_34001892     HCab    C    T        0      0        2 
  11  chr11_34001892     HPrz    C    T        0      0        2 
  11  chr11_34001892     ZBoe    C    T        0      0        2 
  11  chr11_34001892     ZGre    C    T      0.5      1        2 
  11  chr11_34001892     ZHar    C    T        0      0        2 
  11  chr11_34001892   Sample    C    T        0      0        2 
  11  chr11_34004543     AAsi    T    A        0      0        2 
  11  chr11_34004543     AKia    T    A      0.5      1        2 
  11  chr11_34004543     AOna    T    A        0      0        2 
  11  chr11_34004543     ASom    T    A        0      0        2 
  11  chr11_34004543     HCab    T    A        0      0        2 
  11  chr11_34004543     HPrz    T    A        0      0        2 
  11  chr11_34004543     ZBoe    T    A        0      0        2 
  11  chr11_34004543     ZGre    T    A        0      0        2 
  11  chr11_34004543     ZHar    T    A        0      0        2 
  11  chr11_34004543   Sample    T    A        0      0        2 
  11  chr11_34004626     AAsi    G    T        0      0        2 
  11  chr11_34004626     AKia    G    T        0      0        2 
  11  chr11_34004626     AOna    G    T        0      0        2 
  11  chr11_34004626     ASom    G    T        0      0        2 
  11  chr11_34004626     HCab    G    T        0      0        2 
  11  chr11_34004626     HPrz    G    T        0      0        2 
  11  chr11_34004626     ZBoe    G    T        1      2        2 
  11  chr11_34004626     ZGre    G    T        0      0        2 
  11  chr11_34004626     ZHar    G    T        0      0        2 
  11  chr11_34004626   Sample    G    T        0      0        2 
  11  chr11_34011914     AAsi    T    G        0      0        2 
  11  chr11_34011914     AKia    T    G        0      0        2 
  11  chr11_34011914     AOna    T    G        0      0        2 
  11  chr11_34011914     ASom    T    G        0      0        2 
  11  chr11_34011914     HCab    T    G      0.5      1        2 
  11  chr11_34011914     HPrz    T    G        0      0        2 
  11  chr11_34011914     ZBoe    T    G        0      0        2 
  11  chr11_34011914     ZGre    T    G        0      0        2 
  11  chr11_34011914     ZHar    T    G        0      0        2 
  11  chr11_34011914   Sample    T    G        0      0        2 
  11  chr11_34021145     AAsi    A    G        0      0        2 
  11  chr11_34021145     AKia    A    G        0      0        2 
  11  chr11_34021145     AOna    A    G        0      0        2 
  11  chr11_34021145     ASom    A    G        0      0        2 
  11  chr11_34021145     HCab    A    G        0      0        2 
  11  chr11_34021145     HPrz    A    G        0      0        2 
  11  chr11_34021145     ZBoe    A    G        0      0        2 
  11  chr11_34021145     ZGre    A    G        1      2        2 
  11  chr11_34021145     ZHar    A    G        0      0        2 
  11  chr11_34021145   Sample    A    G        0      0        2 
  11  chr11_34026100     AAsi    A    C        0      0        2 
  11  chr11_34026100     AKia    A    C        0      0        2 
  11  chr11_34026100     AOna    A    C        0      0        2 
  11  chr11_34026100     ASom    A    C        0      0        2 
  11  chr11_34026100     HCab    A    C        0      0        2 
  11  chr11_34026100     HPrz    A    C        0      0        2 
  11  chr11_34026100     ZBoe    A    C        0      0        2 
  11  chr11_34026100     ZGre    A    C        1      2        2 
  11  chr11_34026100     ZHar    A    C        0      0        2 
  11  chr11_34026100   Sample    A    C        0      0        2 
  11  chr11_34034474     AAsi    A    G        0      0        2 
  11  chr11_34034474     AKia    A    G        0      0        2 
  11  chr11_34034474     AOna    A    G        0      0        2 
  11  chr11_34034474     ASom    A    G        0      0        2 
  11  chr11_34034474     HCab    A    G        0      0        2 
  11  chr11_34034474     HPrz    A    G        0      0        2 
  11  chr11_34034474     ZBoe    A    G      0.5      1        2 
  11  chr11_34034474     ZGre    A    G        0      0        2 
  11  chr11_34034474     ZHar    A    G        0      0        2 
  11  chr11_34034474   Sample    A    G        0      0        2 
  11  chr11_34042341     AAsi    A    G        0      0        2 
  11  chr11_34042341     AKia    A    G        0      0        2 
  11  chr11_34042341     AOna    A    G        0      0        2 
  11  chr11_34042341     ASom    A    G        0      0        2 
  11  chr11_34042341     HCab    A    G      0.5      1        2 
  11  chr11_34042341     HPrz    A    G        0      0        2 
  11  chr11_34042341     ZBoe    A    G        0      0        2 
  11  chr11_34042341     ZGre    A    G        0      0        2 
  11  chr11_34042341     ZHar    A    G        0      0        2 
  11  chr11_34042341   Sample    A    G        0      0        2 
  11  chr11_34042889     AAsi    G    T        0      0        2 
  11  chr11_34042889     AKia    G    T        0      0        2 
  11  chr11_34042889     AOna    G    T        0      0        2 
  11  chr11_34042889     ASom    G    T        1      2        2 
  11  chr11_34042889     HCab    G    T        0      0        2 
  11  chr11_34042889     HPrz    G    T        0      0        2 
  11  chr11_34042889     ZBoe    G    T        0      0        2 
  11  chr11_34042889     ZGre    G    T        0      0        2 
  11  chr11_34042889     ZHar    G    T        0      0        2 
  11  chr11_34042889   Sample    G    T        0      0        2 
  11  chr11_34061211     AAsi    A    G        0      0        2 
  11  chr11_34061211     AKia    A    G      0.5      1        2 
  11  chr11_34061211     AOna    A    G        0      0        2 
  11  chr11_34061211     ASom    A    G        0      0        2 
  11  chr11_34061211     HCab    A    G        0      0        2 
  11  chr11_34061211     HPrz    A    G        0      0        2 
  11  chr11_34061211     ZBoe    A    G        0      0        2 
  11  chr11_34061211     ZGre    A    G        0      0        2 
  11  chr11_34061211     ZHar    A    G        0      0        2 
  11  chr11_34061211   Sample    A    G        0      0        2 
  11  chr11_34062080     AAsi    A    G        0      0        2 
  11  chr11_34062080     AKia    A    G        0      0        2 
  11  chr11_34062080     AOna    A    G        0      0        2 
  11  chr11_34062080     ASom    A    G        0      0        2 
  11  chr11_34062080     HCab    A    G        0      0        2 
  11  chr11_34062080     HPrz    A    G        0      0        2 
  11  chr11_34062080     ZBoe    A    G      0.5      1        2 
  11  chr11_34062080     ZGre    A    G        0      0        2 
  11  chr11_34062080     ZHar    A    G        0      0        2 
  11  chr11_34062080   Sample    A    G        0      0        2 
  11  chr11_34065052     AAsi    A    G        0      0        2 
  11  chr11_34065052     AKia    A    G      0.5      1        2 
  11  chr11_34065052     AOna    A    G        0      0        2 
  11  chr11_34065052     ASom    A    G        0      0        2 
  11  chr11_34065052     HCab    A    G        0      0        2 
  11  chr11_34065052     HPrz    A    G        0      0        2 
  11  chr11_34065052     ZBoe    A    G        0      0        2 
  11  chr11_34065052     ZGre    A    G        0      0        2 
  11  chr11_34065052     ZHar    A    G        0      0        2 
  11  chr11_34065052   Sample    A    G        0      0        2 
  11  chr11_34066192     AAsi    G    A        0      0        2 
  11  chr11_34066192     AKia    G    A        0      0        2 
  11  chr11_34066192     AOna    G    A        0      0        2 
  11  chr11_34066192     ASom    G    A        0      0        2 
  11  chr11_34066192     HCab    G    A        1      2        2 
  11  chr11_34066192     HPrz    G    A        1      2        2 
  11  chr11_34066192     ZBoe    G    A        0      0        2 
  11  chr11_34066192     ZGre    G    A        0      0        2 
  11  chr11_34066192     ZHar    G    A        0      0        2 
  11  chr11_34066192   Sample    G    A        0      0        2 
  11  chr11_34076031     AAsi    A    G        0      0        2 
  11  chr11_34076031     AKia    A    G        0      0        2 
  11  chr11_34076031     AOna    A    G        0      0        2 
  11  chr11_34076031     ASom    A    G        0      0        2 
  11  chr11_34076031     HCab    A    G        0      0        2 
  11  chr11_34076031     HPrz    A    G        0      0        2 
  11  chr11_34076031     ZBoe    A    G      0.5      1        2 
  11  chr11_34076031     ZGre    A    G        0      0        2 
  11  chr11_34076031     ZHar    A    G        0      0        2 
  11  chr11_34076031   Sample    A    G        0      0        2 
  11  chr11_34080926     AAsi    G    A        0      0        2 
  11  chr11_34080926     AKia    G    A        0      0        2 
  11  chr11_34080926     AOna    G    A        0      0        2 
  11  chr11_34080926     ASom    G    A        0      0        2 
  11  chr11_34080926     HCab    G    A        0      0        2 
  11  chr11_34080926     HPrz    G    A        0      0        2 
  11  chr11_34080926     ZBoe    G    A        0      0        2 
  11  chr11_34080926     ZGre    G    A        0      0        2 
  11  chr11_34080926     ZHar    G    A        1      2        2 
  11  chr11_34080926   Sample    G    A        0      0        2 
  11  chr11_34081335     AAsi    G    A        0      0        2 
  11  chr11_34081335     AKia    G    A        0      0        2 
  11  chr11_34081335     AOna    G    A        0      0        2 
  11  chr11_34081335     ASom    G    A        0      0        2 
  11  chr11_34081335     HCab    G    A        1      2        2 
  11  chr11_34081335     HPrz    G    A        1      2        2 
  11  chr11_34081335     ZBoe    G    A        0      0        2 
  11  chr11_34081335     ZGre    G    A        0      0        2 
  11  chr11_34081335     ZHar    G    A        0      0        2 
  11  chr11_34081335   Sample    G    A        0      0        2 
  11  chr11_34087622     AAsi    G    C        0      0        2 
  11  chr11_34087622     AKia    G    C        0      0        2 
  11  chr11_34087622     AOna    G    C        0      0        2 
  11  chr11_34087622     ASom    G    C        0      0        2 
  11  chr11_34087622     HCab    G    C        0      0        2 
  11  chr11_34087622     HPrz    G    C        0      0        2 
  11  chr11_34087622     ZBoe    G    C        0      0        2 
  11  chr11_34087622     ZGre    G    C        0      0        2 
  11  chr11_34087622     ZHar    G    C        1      2        2 
  11  chr11_34087622   Sample    G    C        0      0        2 
  11  chr11_34088601     AAsi    T    C        0      0        2 
  11  chr11_34088601     AKia    T    C        0      0        2 
  11  chr11_34088601     AOna    T    C        0      0        2 
  11  chr11_34088601     ASom    T    C        1      2        2 
  11  chr11_34088601     HCab    T    C        0      0        2 
  11  chr11_34088601     HPrz    T    C        0      0        2 
  11  chr11_34088601     ZBoe    T    C        0      0        2 
  11  chr11_34088601     ZGre    T    C        0      0        2 
  11  chr11_34088601     ZHar    T    C        0      0        2 
  11  chr11_34088601   Sample    T    C        0      0        2 
  11  chr11_34101284     AAsi    A    G        0      0        2 
  11  chr11_34101284     AKia    A    G        0      0        2 
  11  chr11_34101284     AOna    A    G        0      0        2 
  11  chr11_34101284     ASom    A    G        0      0        2 
  11  chr11_34101284     HCab    A    G      0.5      1        2 
  11  chr11_34101284     HPrz    A    G        0      0        2 
  11  chr11_34101284     ZBoe    A    G        0      0        2 
  11  chr11_34101284     ZGre    A    G        0      0        2 
  11  chr11_34101284     ZHar    A    G        0      0        2 
  11  chr11_34101284   Sample    A    G        0      0        2 
  11  chr11_34102834     AAsi    A    G        0      0        2 
  11  chr11_34102834     AKia    A    G        0      0        2 
  11  chr11_34102834     AOna    A    G        0      0        2 
  11  chr11_34102834     ASom    A    G        0      0        2 
  11  chr11_34102834     HCab    A    G        0      0        2 
  11  chr11_34102834     HPrz    A    G        0      0        2 
  11  chr11_34102834     ZBoe    A    G      0.5      1        2 
  11  chr11_34102834     ZGre    A    G        0      0        2 
  11  chr11_34102834     ZHar    A    G        0      0        2 
  11  chr11_34102834   Sample    A    G        0      0        2 
  11  chr11_34107744     AAsi    T    C        0      0        2 
  11  chr11_34107744     AKia    T    C        0      0        2 
  11  chr11_34107744     AOna    T    C        0      0        2 
  11  chr11_34107744     ASom    T    C        0      0        2 
  11  chr11_34107744     HCab    T    C        0      0        2 
  11  chr11_34107744     HPrz    T    C        0      0        2 
  11  chr11_34107744     ZBoe    T    C      0.5      1        2 
  11  chr11_34107744     ZGre    T    C        0      0        2 
  11  chr11_34107744     ZHar    T    C        0      0        2 
  11  chr11_34107744   Sample    T    C        0      0        2 
  11  chr11_34112140     AAsi    A    G        0      0        2 
  11  chr11_34112140     AKia    A    G        0      0        2 
  11  chr11_34112140     AOna    A    G        0      0        2 
  11  chr11_34112140     ASom    A    G        0      0        2 
  11  chr11_34112140     HCab    A    G        0      0        2 
  11  chr11_34112140     HPrz    A    G        0      0        2 
  11  chr11_34112140     ZBoe    A    G        0      0        2 
  11  chr11_34112140     ZGre    A    G        1      2        2 
  11  chr11_34112140     ZHar    A    G        0      0        2 
  11  chr11_34112140   Sample    A    G        0      0        2 
  11  chr11_34115718     AAsi    G    T        0      0        2 
  11  chr11_34115718     AKia    G    T        0      0        2 
  11  chr11_34115718     AOna    G    T        0      0        2 
  11  chr11_34115718     ASom    G    T        0      0        2 
  11  chr11_34115718     HCab    G    T        0      0        2 
  11  chr11_34115718     HPrz    G    T        0      0        2 
  11  chr11_34115718     ZBoe    G    T        0      0        2 
  11  chr11_34115718     ZGre    G    T        0      0        2 
  11  chr11_34115718     ZHar    G    T        1      2        2 
  11  chr11_34115718   Sample    G    T        0      0        2 
  11  chr11_34138441     AAsi    G    T        0      0        2 
  11  chr11_34138441     AKia    G    T        0      0        2 
  11  chr11_34138441     AOna    G    T        0      0        2 
  11  chr11_34138441     ASom    G    T        0      0        2 
  11  chr11_34138441     HCab    G    T        0      0        2 
  11  chr11_34138441     HPrz    G    T        0      0        2 
  11  chr11_34138441     ZBoe    G    T        0      0        2 
  11  chr11_34138441     ZGre    G    T        1      2        2 
  11  chr11_34138441     ZHar    G    T        0      0        2 
  11  chr11_34138441   Sample    G    T        0      0        2 
  11  chr11_34157934     AAsi    C    A        0      0        2 
  11  chr11_34157934     AKia    C    A        0      0        2 
  11  chr11_34157934     AOna    C    A        0      0        2 
  11  chr11_34157934     ASom    C    A        0      0        2 
  11  chr11_34157934     HCab    C    A        0      0        2 
  11  chr11_34157934     HPrz    C    A        0      0        2 
  11  chr11_34157934     ZBoe    C    A        1      2        2 
  11  chr11_34157934     ZGre    C    A        0      0        2 
  11  chr11_34157934     ZHar    C    A        0      0        2 
  11  chr11_34157934   Sample    C    A        0      0        2 
  11  chr11_34178469     AAsi    C    G      0.5      1        2 
  11  chr11_34178469     AKia    C    G        0      0        2 
  11  chr11_34178469     AOna    C    G        0      0        2 
  11  chr11_34178469     ASom    C    G        0      0        2 
  11  chr11_34178469     HCab    C    G        0      0        2 
  11  chr11_34178469     HPrz    C    G        0      0        2 
  11  chr11_34178469     ZBoe    C    G        0      0        2 
  11  chr11_34178469     ZGre    C    G        0      0        2 
  11  chr11_34178469     ZHar    C    G        0      0        2 
  11  chr11_34178469   Sample    C    G        0      0        2 
  11  chr11_34189997     AAsi    A    C        0      0        2 
  11  chr11_34189997     AKia    A    C        0      0        2 
  11  chr11_34189997     AOna    A    C        0      0        2 
  11  chr11_34189997     ASom    A    C        0      0        2 
  11  chr11_34189997     HCab    A    C        1      2        2 
  11  chr11_34189997     HPrz    A    C        1      2        2 
  11  chr11_34189997     ZBoe    A    C        0      0        2 
  11  chr11_34189997     ZGre    A    C        0      0        2 
  11  chr11_34189997     ZHar    A    C        0      0        2 
  11  chr11_34189997   Sample    A    C        0      0        2 
  11  chr11_34191906     AAsi    A    G        0      0        2 
  11  chr11_34191906     AKia    A    G        0      0        2 
  11  chr11_34191906     AOna    A    G        0      0        2 
  11  chr11_34191906     ASom    A    G        0      0        2 
  11  chr11_34191906     HCab    A    G        1      2        2 
  11  chr11_34191906     HPrz    A    G        1      2        2 
  11  chr11_34191906     ZBoe    A    G        0      0        2 
  11  chr11_34191906     ZGre    A    G        0      0        2 
  11  chr11_34191906     ZHar    A    G        0      0        2 
  11  chr11_34191906   Sample    A    G        0      0        2 
  11  chr11_34276885     AAsi    G    A        0      0        2 
  11  chr11_34276885     AKia    G    A        0      0        2 
  11  chr11_34276885     AOna    G    A        0      0        2 
  11  chr11_34276885     ASom    G    A        0      0        2 
  11  chr11_34276885     HCab    G    A        0      0        2 
  11  chr11_34276885     HPrz    G    A        0      0        2 
  11  chr11_34276885     ZBoe    G    A        0      0        2 
  11  chr11_34276885     ZGre    G    A      0.5      1        2 
  11  chr11_34276885     ZHar    G    A        0      0        2 
  11  chr11_34276885   Sample    G    A        0      0        2 
  11  chr11_34282498     AAsi    C    A        0      0        2 
  11  chr11_34282498     AKia    C    A        1      2        2 
  11  chr11_34282498     AOna    C    A        1      2        2 
  11  chr11_34282498     ASom    C    A        0      0        2 
  11  chr11_34282498     HCab    C    A        0      0        2 
  11  chr11_34282498     HPrz    C    A        0      0        2 
  11  chr11_34282498     ZBoe    C    A        0      0        2 
  11  chr11_34282498     ZGre    C    A        0      0        2 
  11  chr11_34282498     ZHar    C    A        0      0        2 
  11  chr11_34282498   Sample    C    A        0      0        2 
  11  chr11_34289203     AAsi    G    C        0      0        2 
  11  chr11_34289203     AKia    G    C        0      0        2 
  11  chr11_34289203     AOna    G    C        0      0        2 
  11  chr11_34289203     ASom    G    C        0      0        2 
  11  chr11_34289203     HCab    G    C        0      0        2 
  11  chr11_34289203     HPrz    G    C        0      0        2 
  11  chr11_34289203     ZBoe    G    C        0      0        2 
  11  chr11_34289203     ZGre    G    C        0      0        2 
  11  chr11_34289203     ZHar    G    C      0.5      1        2 
  11  chr11_34289203   Sample    G    C        0      0        2 
  11  chr11_34321429     AAsi    C    G        0      0        2 
  11  chr11_34321429     AKia    C    G        0      0        2 
  11  chr11_34321429     AOna    C    G        0      0        2 
  11  chr11_34321429     ASom    C    G        0      0        2 
  11  chr11_34321429     HCab    C    G        1      2        2 
  11  chr11_34321429     HPrz    C    G        1      2        2 
  11  chr11_34321429     ZBoe    C    G        0      0        2 
  11  chr11_34321429     ZGre    C    G        0      0        2 
  11  chr11_34321429     ZHar    C    G        0      0        2 
  11  chr11_34321429   Sample    C    G        0      0        2 
  11  chr11_34339238     AAsi    A    G        1      2        2 
  11  chr11_34339238     AKia    A    G        0      0        2 
  11  chr11_34339238     AOna    A    G        0      0        2 
  11  chr11_34339238     ASom    A    G        0      0        2 
  11  chr11_34339238     HCab    A    G        0      0        2 
  11  chr11_34339238     HPrz    A    G        0      0        2 
  11  chr11_34339238     ZBoe    A    G        0      0        2 
  11  chr11_34339238     ZGre    A    G        0      0        2 
  11  chr11_34339238     ZHar    A    G        1      2        2 
  11  chr11_34339238   Sample    A    G        1      2        2 
  11  chr11_34358899     AAsi    G    T        0      0        2 
  11  chr11_34358899     AKia    G    T        0      0        2 
  11  chr11_34358899     AOna    G    T        0      0        2 
  11  chr11_34358899     ASom    G    T        0      0        2 
  11  chr11_34358899     HCab    G    T        0      0        2 
  11  chr11_34358899     HPrz    G    T      0.5      1        2 
  11  chr11_34358899     ZBoe    G    T        0      0        2 
  11  chr11_34358899     ZGre    G    T        0      0        2 
  11  chr11_34358899     ZHar    G    T        0      0        2 
  11  chr11_34358899   Sample    G    T        0      0        2 
  11  chr11_34364962     AAsi    G    C        0      0        2 
  11  chr11_34364962     AKia    G    C        0      0        2 
  11  chr11_34364962     AOna    G    C        0      0        2 
  11  chr11_34364962     ASom    G    C        0      0        2 
  11  chr11_34364962     HCab    G    C        0      0        2 
  11  chr11_34364962     HPrz    G    C        0      0        2 
  11  chr11_34364962     ZBoe    G    C        0      0        2 
  11  chr11_34364962     ZGre    G    C        0      0        2 
  11  chr11_34364962     ZHar    G    C        1      2        2 
  11  chr11_34364962   Sample    G    C        0      0        2 
  11  chr11_34377788     AAsi    C    T        1      2        2 
  11  chr11_34377788     AKia    C    T        0      0        2 
  11  chr11_34377788     AOna    C    T        0      0        2 
  11  chr11_34377788     ASom    C    T        1      2        2 
  11  chr11_34377788     HCab    C    T        0      0        2 
  11  chr11_34377788     HPrz    C    T        0      0        2 
  11  chr11_34377788     ZBoe    C    T        0      0        2 
  11  chr11_34377788     ZGre    C    T        0      0        2 
  11  chr11_34377788     ZHar    C    T        0      0        2 
  11  chr11_34377788   Sample    C    T        1      2        2 
  11  chr11_34386957     AAsi    C    T      0.5      1        2 
  11  chr11_34386957     AKia    C    T        0      0        2 
  11  chr11_34386957     AOna    C    T        0      0        2 
  11  chr11_34386957     ASom    C    T        0      0        2 
  11  chr11_34386957     HCab    C    T        0      0        2 
  11  chr11_34386957     HPrz    C    T        0      0        2 
  11  chr11_34386957     ZBoe    C    T        0      0        2 
  11  chr11_34386957     ZGre    C    T        0      0        2 
  11  chr11_34386957     ZHar    C    T        0      0        2 
  11  chr11_34386957   Sample    C    T        0      0        2 
  11  chr11_34399948     AAsi    C    G        0      0        2 
  11  chr11_34399948     AKia    C    G      0.5      1        2 
  11  chr11_34399948     AOna    C    G        0      0        2 
  11  chr11_34399948     ASom    C    G        0      0        2 
  11  chr11_34399948     HCab    C    G        0      0        2 
  11  chr11_34399948     HPrz    C    G        0      0        2 
  11  chr11_34399948     ZBoe    C    G        0      0        2 
  11  chr11_34399948     ZGre    C    G        0      0        2 
  11  chr11_34399948     ZHar    C    G        0      0        2 
  11  chr11_34399948   Sample    C    G        0      0        2 
  11  chr11_34401540     AAsi    T    G        0      0        2 
  11  chr11_34401540     AKia    T    G        0      0        2 
  11  chr11_34401540     AOna    T    G        1      2        2 
  11  chr11_34401540     ASom    T    G        0      0        2 
  11  chr11_34401540     HCab    T    G        0      0        2 
  11  chr11_34401540     HPrz    T    G        0      0        2 
  11  chr11_34401540     ZBoe    T    G        0      0        2 
  11  chr11_34401540     ZGre    T    G        0      0        2 
  11  chr11_34401540     ZHar    T    G        0      0        2 
  11  chr11_34401540   Sample    T    G        0      0        2 
  11  chr11_34430606     AAsi    C    G        0      0        2 
  11  chr11_34430606     AKia    C    G        0      0        2 
  11  chr11_34430606     AOna    C    G        0      0        2 
  11  chr11_34430606     ASom    C    G        0      0        2 
  11  chr11_34430606     HCab    C    G        0      0        2 
  11  chr11_34430606     HPrz    C    G        0      0        2 
  11  chr11_34430606     ZBoe    C    G        0      0        2 
  11  chr11_34430606     ZGre    C    G      0.5      1        2 
  11  chr11_34430606     ZHar    C    G        0      0        2 
  11  chr11_34430606   Sample    C    G        0      0        2 
  11  chr11_34431690     AAsi    G    A        0      0        2 
  11  chr11_34431690     AKia    G    A        0      0        2 
  11  chr11_34431690     AOna    G    A        0      0        2 
  11  chr11_34431690     ASom    G    A        0      0        2 
  11  chr11_34431690     HCab    G    A        0      0        2 
  11  chr11_34431690     HPrz    G    A        0      0        2 
  11  chr11_34431690     ZBoe    G    A      0.5      1        2 
  11  chr11_34431690     ZGre    G    A        0      0        2 
  11  chr11_34431690     ZHar    G    A        0      0        2 
  11  chr11_34431690   Sample    G    A        0      0        2 
  11  chr11_34454102     AAsi    T    C        1      2        2 
  11  chr11_34454102     AKia    T    C        0      0        2 
  11  chr11_34454102     AOna    T    C        0      0        2 
  11  chr11_34454102     ASom    T    C        0      0        2 
  11  chr11_34454102     HCab    T    C        1      2        2 
  11  chr11_34454102     HPrz    T    C        1      2        2 
  11  chr11_34454102     ZBoe    T    C      0.5      1        2 
  11  chr11_34454102     ZGre    T    C        0      0        2 
  11  chr11_34454102     ZHar    T    C        0      0        2 
  11  chr11_34454102   Sample    T    C        1      2        2 
  11  chr11_34454185     AAsi    T    C        0      0        2 
  11  chr11_34454185     AKia    T    C        0      0        2 
  11  chr11_34454185     AOna    T    C        0      0        2 
  11  chr11_34454185     ASom    T    C        0      0        2 
  11  chr11_34454185     HCab    T    C        0      0        2 
  11  chr11_34454185     HPrz    T    C        0      0        2 
  11  chr11_34454185     ZBoe    T    C      0.5      1        2 
  11  chr11_34454185     ZGre    T    C        0      0        2 
  11  chr11_34454185     ZHar    T    C        0      0        2 
  11  chr11_34454185   Sample    T    C        0      0        2 
  11  chr11_34461268     AAsi    T    C        0      0        2 
  11  chr11_34461268     AKia    T    C        0      0        2 
  11  chr11_34461268     AOna    T    C        0      0        2 
  11  chr11_34461268     ASom    T    C        0      0        2 
  11  chr11_34461268     HCab    T    C        0      0        2 
  11  chr11_34461268     HPrz    T    C      0.5      1        2 
  11  chr11_34461268     ZBoe    T    C        0      0        2 
  11  chr11_34461268     ZGre    T    C        0      0        2 
  11  chr11_34461268     ZHar    T    C        0      0        2 
  11  chr11_34461268   Sample    T    C        0      0        2 
  11  chr11_34475954     AAsi    A    G        0      0        2 
  11  chr11_34475954     AKia    A    G        0      0        2 
  11  chr11_34475954     AOna    A    G        0      0        2 
  11  chr11_34475954     ASom    A    G        0      0        2 
  11  chr11_34475954     HCab    A    G        0      0        2 
  11  chr11_34475954     HPrz    A    G        0      0        2 
  11  chr11_34475954     ZBoe    A    G      0.5      1        2 
  11  chr11_34475954     ZGre    A    G        0      0        2 
  11  chr11_34475954     ZHar    A    G        0      0        2 
  11  chr11_34475954   Sample    A    G        0      0        2 
  11  chr11_34486855     AAsi    G    A        0      0        2 
  11  chr11_34486855     AKia    G    A        0      0        2 
  11  chr11_34486855     AOna    G    A        0      0        2 
  11  chr11_34486855     ASom    G    A        0      0        2 
  11  chr11_34486855     HCab    G    A        1      2        2 
  11  chr11_34486855     HPrz    G    A        1      2        2 
  11  chr11_34486855     ZBoe    G    A        0      0        2 
  11  chr11_34486855     ZGre    G    A        0      0        2 
  11  chr11_34486855     ZHar    G    A        0      0        2 
  11  chr11_34486855   Sample    G    A        0      0        2 
  11  chr11_34488885     AAsi    G    A      0.5      1        2 
  11  chr11_34488885     AKia    G    A        0      0        2 
  11  chr11_34488885     AOna    G    A        0      0        2 
  11  chr11_34488885     ASom    G    A        0      0        2 
  11  chr11_34488885     HCab    G    A        0      0        2 
  11  chr11_34488885     HPrz    G    A        0      0        2 
  11  chr11_34488885     ZBoe    G    A        0      0        2 
  11  chr11_34488885     ZGre    G    A        0      0        2 
  11  chr11_34488885     ZHar    G    A        0      0        2 
  11  chr11_34488885   Sample    G    A        0      0        2 
  11  chr11_34502654     AAsi    A    T        0      0        2 
  11  chr11_34502654     AKia    A    T        0      0        2 
  11  chr11_34502654     AOna    A    T        0      0        2 
  11  chr11_34502654     ASom    A    T        0      0        2 
  11  chr11_34502654     HCab    A    T        0      0        2 
  11  chr11_34502654     HPrz    A    T        0      0        2 
  11  chr11_34502654     ZBoe    A    T        0      0        2 
  11  chr11_34502654     ZGre    A    T        0      0        2 
  11  chr11_34502654     ZHar    A    T      0.5      1        2 
  11  chr11_34502654   Sample    A    T        0      0        2 
  11  chr11_34505478     AAsi    C    T        0      0        2 
  11  chr11_34505478     AKia    C    T        0      0        2 
  11  chr11_34505478     AOna    C    T        0      0        2 
  11  chr11_34505478     ASom    C    T        0      0        2 
  11  chr11_34505478     HCab    C    T        0      0        2 
  11  chr11_34505478     HPrz    C    T      0.5      1        2 
  11  chr11_34505478     ZBoe    C    T        0      0        2 
  11  chr11_34505478     ZGre    C    T        0      0        2 
  11  chr11_34505478     ZHar    C    T        0      0        2 
  11  chr11_34505478   Sample    C    T        0      0        2 
  11  chr11_34506630     AAsi    A    T        0      0        2 
  11  chr11_34506630     AKia    A    T        0      0        2 
  11  chr11_34506630     AOna    A    T        1      2        2 
  11  chr11_34506630     ASom    A    T        0      0        2 
  11  chr11_34506630     HCab    A    T        0      0        2 
  11  chr11_34506630     HPrz    A    T        0      0        2 
  11  chr11_34506630     ZBoe    A    T        0      0        2 
  11  chr11_34506630     ZGre    A    T        0      0        2 
  11  chr11_34506630     ZHar    A    T        0      0        2 
  11  chr11_34506630   Sample    A    T        0      0        2 
  11  chr11_34510636     AAsi    C    T        0      0        2 
  11  chr11_34510636     AKia    C    T        0      0        2 
  11  chr11_34510636     AOna    C    T        0      0        2 
  11  chr11_34510636     ASom    C    T        0      0        2 
  11  chr11_34510636     HCab    C    T        1      2        2 
  11  chr11_34510636     HPrz    C    T        1      2        2 
  11  chr11_34510636     ZBoe    C    T        0      0        2 
  11  chr11_34510636     ZGre    C    T        0      0        2 
  11  chr11_34510636     ZHar    C    T        0      0        2 
  11  chr11_34510636   Sample    C    T        0      0        2 
  11  chr11_34511924     AAsi    G    A        0      0        2 
  11  chr11_34511924     AKia    G    A        0      0        2 
  11  chr11_34511924     AOna    G    A        0      0        2 
  11  chr11_34511924     ASom    G    A        1      2        2 
  11  chr11_34511924     HCab    G    A        0      0        2 
  11  chr11_34511924     HPrz    G    A        0      0        2 
  11  chr11_34511924     ZBoe    G    A        0      0        2 
  11  chr11_34511924     ZGre    G    A        0      0        2 
  11  chr11_34511924     ZHar    G    A        0      0        2 
  11  chr11_34511924   Sample    G    A        0      0        2 
  11  chr11_34513343     AAsi    G    A        0      0        2 
  11  chr11_34513343     AKia    G    A        0      0        2 
  11  chr11_34513343     AOna    G    A        0      0        2 
  11  chr11_34513343     ASom    G    A        0      0        2 
  11  chr11_34513343     HCab    G    A        1      2        2 
  11  chr11_34513343     HPrz    G    A        1      2        2 
  11  chr11_34513343     ZBoe    G    A        0      0        2 
  11  chr11_34513343     ZGre    G    A        0      0        2 
  11  chr11_34513343     ZHar    G    A        0      0        2 
  11  chr11_34513343   Sample    G    A        0      0        2 
  11  chr11_34518908     AAsi    C    T        0      0        2 
  11  chr11_34518908     AKia    C    T        0      0        2 
  11  chr11_34518908     AOna    C    T        0      0        2 
  11  chr11_34518908     ASom    C    T        0      0        2 
  11  chr11_34518908     HCab    C    T        1      2        2 
  11  chr11_34518908     HPrz    C    T        1      2        2 
  11  chr11_34518908     ZBoe    C    T        0      0        2 
  11  chr11_34518908     ZGre    C    T        0      0        2 
  11  chr11_34518908     ZHar    C    T        0      0        2 
  11  chr11_34518908   Sample    C    T        0      0        2 
  11  chr11_34520129     AAsi    A    G        0      0        2 
  11  chr11_34520129     AKia    A    G        0      0        2 
  11  chr11_34520129     AOna    A    G        0      0        2 
  11  chr11_34520129     ASom    A    G        0      0        2 
  11  chr11_34520129     HCab    A    G        0      0        2 
  11  chr11_34520129     HPrz    A    G        0      0        2 
  11  chr11_34520129     ZBoe    A    G        0      0        2 
  11  chr11_34520129     ZGre    A    G        0      0        2 
  11  chr11_34520129     ZHar    A    G      0.5      1        2 
  11  chr11_34520129   Sample    A    G        0      0        2 
  11  chr11_34522496     AAsi    C    T        0      0        2 
  11  chr11_34522496     AKia    C    T        0      0        2 
  11  chr11_34522496     AOna    C    T        0      0        2 
  11  chr11_34522496     ASom    C    T        0      0        2 
  11  chr11_34522496     HCab    C    T        0      0        2 
  11  chr11_34522496     HPrz    C    T        0      0        2 
  11  chr11_34522496     ZBoe    C    T        0      0        2 
  11  chr11_34522496     ZGre    C    T        1      2        2 
  11  chr11_34522496     ZHar    C    T        0      0        2 
  11  chr11_34522496   Sample    C    T        0      0        2 
  11  chr11_34531088     AAsi    A    C        0      0        2 
  11  chr11_34531088     AKia    A    C        0      0        2 
  11  chr11_34531088     AOna    A    C        0      0        2 
  11  chr11_34531088     ASom    A    C        0      0        2 
  11  chr11_34531088     HCab    A    C        1      2        2 
  11  chr11_34531088     HPrz    A    C        1      2        2 
  11  chr11_34531088     ZBoe    A    C        0      0        2 
  11  chr11_34531088     ZGre    A    C        0      0        2 
  11  chr11_34531088     ZHar    A    C        0      0        2 
  11  chr11_34531088   Sample    A    C        0      0        2 
  11  chr11_34533064     AAsi    A    G        0      0        2 
  11  chr11_34533064     AKia    A    G        0      0        2 
  11  chr11_34533064     AOna    A    G        0      0        2 
  11  chr11_34533064     ASom    A    G        0      0        2 
  11  chr11_34533064     HCab    A    G        0      0        2 
  11  chr11_34533064     HPrz    A    G        0      0        2 
  11  chr11_34533064     ZBoe    A    G        0      0        2 
  11  chr11_34533064     ZGre    A    G        1      2        2 
  11  chr11_34533064     ZHar    A    G        0      0        2 
  11  chr11_34533064   Sample    A    G        0      0        2 
  11  chr11_34534924     AAsi    C    T      0.5      1        2 
  11  chr11_34534924     AKia    C    T        0      0        2 
  11  chr11_34534924     AOna    C    T        0      0        2 
  11  chr11_34534924     ASom    C    T        0      0        2 
  11  chr11_34534924     HCab    C    T        0      0        2 
  11  chr11_34534924     HPrz    C    T        0      0        2 
  11  chr11_34534924     ZBoe    C    T        0      0        2 
  11  chr11_34534924     ZGre    C    T        0      0        2 
  11  chr11_34534924     ZHar    C    T        0      0        2 
  11  chr11_34534924   Sample    C    T        0      0        2 
  11  chr11_34536654     AAsi    C    T        0      0        2 
  11  chr11_34536654     AKia    C    T      0.5      1        2 
  11  chr11_34536654     AOna    C    T        0      0        2 
  11  chr11_34536654     ASom    C    T        0      0        2 
  11  chr11_34536654     HCab    C    T        0      0        2 
  11  chr11_34536654     HPrz    C    T        0      0        2 
  11  chr11_34536654     ZBoe    C    T        0      0        2 
  11  chr11_34536654     ZGre    C    T        0      0        2 
  11  chr11_34536654     ZHar    C    T        0      0        2 
  11  chr11_34536654   Sample    C    T        0      0        2 
  11  chr11_34538729     AAsi    G    C        0      0        2 
  11  chr11_34538729     AKia    G    C        0      0        2 
  11  chr11_34538729     AOna    G    C        0      0        2 
  11  chr11_34538729     ASom    G    C        0      0        2 
  11  chr11_34538729     HCab    G    C        0      0        2 
  11  chr11_34538729     HPrz    G    C        0      0        2 
  11  chr11_34538729     ZBoe    G    C      0.5      1        2 
  11  chr11_34538729     ZGre    G    C        0      0        2 
  11  chr11_34538729     ZHar    G    C        0      0        2 
  11  chr11_34538729   Sample    G    C        0      0        2 
  11  chr11_34541328     AAsi    C    A      0.5      1        2 
  11  chr11_34541328     AKia    C    A        0      0        2 
  11  chr11_34541328     AOna    C    A        0      0        2 
  11  chr11_34541328     ASom    C    A        0      0        2 
  11  chr11_34541328     HCab    C    A        0      0        2 
  11  chr11_34541328     HPrz    C    A        0      0        2 
  11  chr11_34541328     ZBoe    C    A        0      0        2 
  11  chr11_34541328     ZGre    C    A        0      0        2 
  11  chr11_34541328     ZHar    C    A        0      0        2 
  11  chr11_34541328   Sample    C    A        0      0        2 
  11  chr11_34548927     AAsi    T    C        1      2        2 
  11  chr11_34548927     AKia    T    C        0      0        2 
  11  chr11_34548927     AOna    T    C        0      0        2 
  11  chr11_34548927     ASom    T    C        1      2        2 
  11  chr11_34548927     HCab    T    C        0      0        2 
  11  chr11_34548927     HPrz    T    C        0      0        2 
  11  chr11_34548927     ZBoe    T    C        0      0        2 
  11  chr11_34548927     ZGre    T    C        0      0        2 
  11  chr11_34548927     ZHar    T    C        0      0        2 
  11  chr11_34548927   Sample    T    C        1      2        2 
  11  chr11_34558640     AAsi    G    A        0      0        2 
  11  chr11_34558640     AKia    G    A        0      0        2 
  11  chr11_34558640     AOna    G    A        0      0        2 
  11  chr11_34558640     ASom    G    A        0      0        2 
  11  chr11_34558640     HCab    G    A        1      2        2 
  11  chr11_34558640     HPrz    G    A        1      2        2 
  11  chr11_34558640     ZBoe    G    A        0      0        2 
  11  chr11_34558640     ZGre    G    A        0      0        2 
  11  chr11_34558640     ZHar    G    A        0      0        2 
  11  chr11_34558640   Sample    G    A        0      0        2 
  11  chr11_34566788     AAsi    T    A        0      0        2 
  11  chr11_34566788     AKia    T    A        0      0        2 
  11  chr11_34566788     AOna    T    A        0      0        2 
  11  chr11_34566788     ASom    T    A        0      0        2 
  11  chr11_34566788     HCab    T    A        0      0        2 
  11  chr11_34566788     HPrz    T    A        0      0        2 
  11  chr11_34566788     ZBoe    T    A        1      2        2 
  11  chr11_34566788     ZGre    T    A        0      0        2 
  11  chr11_34566788     ZHar    T    A        0      0        2 
  11  chr11_34566788   Sample    T    A        0      0        2 
  11  chr11_34572009     AAsi    T    C        0      0        2 
  11  chr11_34572009     AKia    T    C        0      0        2 
  11  chr11_34572009     AOna    T    C        0      0        2 
  11  chr11_34572009     ASom    T    C        0      0        2 
  11  chr11_34572009     HCab    T    C        1      2        2 
  11  chr11_34572009     HPrz    T    C        1      2        2 
  11  chr11_34572009     ZBoe    T    C        0      0        2 
  11  chr11_34572009     ZGre    T    C        0      0        2 
  11  chr11_34572009     ZHar    T    C        0      0        2 
  11  chr11_34572009   Sample    T    C        0      0        2 
  11  chr11_34572197     AAsi    A    G        0      0        2 
  11  chr11_34572197     AKia    A    G        1      2        2 
  11  chr11_34572197     AOna    A    G        0      0        2 
  11  chr11_34572197     ASom    A    G        0      0        2 
  11  chr11_34572197     HCab    A    G        0      0        2 
  11  chr11_34572197     HPrz    A    G        0      0        2 
  11  chr11_34572197     ZBoe    A    G        0      0        2 
  11  chr11_34572197     ZGre    A    G        0      0        2 
  11  chr11_34572197     ZHar    A    G        0      0        2 
  11  chr11_34572197   Sample    A    G        0      0        2 
  11  chr11_34588639     AAsi    T    C        0      0        2 
  11  chr11_34588639     AKia    T    C        0      0        2 
  11  chr11_34588639     AOna    T    C        0      0        2 
  11  chr11_34588639     ASom    T    C        0      0        2 
  11  chr11_34588639     HCab    T    C        0      0        2 
  11  chr11_34588639     HPrz    T    C        0      0        2 
  11  chr11_34588639     ZBoe    T    C        0      0        2 
  11  chr11_34588639     ZGre    T    C        0      0        2 
  11  chr11_34588639     ZHar    T    C      0.5      1        2 
  11  chr11_34588639   Sample    T    C        0      0        2 
  11  chr11_34603882     AAsi    T    C        0      0        2 
  11  chr11_34603882     AKia    T    C        0      0        2 
  11  chr11_34603882     AOna    T    C        0      0        2 
  11  chr11_34603882     ASom    T    C        0      0        2 
  11  chr11_34603882     HCab    T    C        1      2        2 
  11  chr11_34603882     HPrz    T    C        1      2        2 
  11  chr11_34603882     ZBoe    T    C        0      0        2 
  11  chr11_34603882     ZGre    T    C        0      0        2 
  11  chr11_34603882     ZHar    T    C        0      0        2 
  11  chr11_34603882   Sample    T    C        0      0        2 
  11  chr11_34609696     AAsi    T    C        0      0        2 
  11  chr11_34609696     AKia    T    C        0      0        2 
  11  chr11_34609696     AOna    T    C        0      0        2 
  11  chr11_34609696     ASom    T    C        0      0        2 
  11  chr11_34609696     HCab    T    C        0      0        2 
  11  chr11_34609696     HPrz    T    C        0      0        2 
  11  chr11_34609696     ZBoe    T    C        0      0        2 
  11  chr11_34609696     ZGre    T    C        0      0        2 
  11  chr11_34609696     ZHar    T    C      0.5      1        2 
  11  chr11_34609696   Sample    T    C        0      0        2 
  11  chr11_34609931     AAsi    G    T        0      0        2 
  11  chr11_34609931     AKia    G    T        0      0        2 
  11  chr11_34609931     AOna    G    T        0      0        2 
  11  chr11_34609931     ASom    G    T        0      0        2 
  11  chr11_34609931     HCab    G    T        0      0        2 
  11  chr11_34609931     HPrz    G    T        0      0        2 
  11  chr11_34609931     ZBoe    G    T        1      2        2 
  11  chr11_34609931     ZGre    G    T        0      0        2 
  11  chr11_34609931     ZHar    G    T        0      0        2 
  11  chr11_34609931   Sample    G    T        0      0        2 
  11  chr11_34618545     AAsi    A    T        0      0        2 
  11  chr11_34618545     AKia    A    T        0      0        2 
  11  chr11_34618545     AOna    A    T        0      0        2 
  11  chr11_34618545     ASom    A    T        0      0        2 
  11  chr11_34618545     HCab    A    T        1      2        2 
  11  chr11_34618545     HPrz    A    T        1      2        2 
  11  chr11_34618545     ZBoe    A    T        0      0        2 
  11  chr11_34618545     ZGre    A    T        0      0        2 
  11  chr11_34618545     ZHar    A    T        0      0        2 
  11  chr11_34618545   Sample    A    T        0      0        2 
  11  chr11_34621644     AAsi    C    T        1      2        2 
  11  chr11_34621644     AKia    C    T        0      0        2 
  11  chr11_34621644     AOna    C    T        0      0        2 
  11  chr11_34621644     ASom    C    T        0      0        2 
  11  chr11_34621644     HCab    C    T        0      0        2 
  11  chr11_34621644     HPrz    C    T        0      0        2 
  11  chr11_34621644     ZBoe    C    T        0      0        2 
  11  chr11_34621644     ZGre    C    T        0      0        2 
  11  chr11_34621644     ZHar    C    T        0      0        2 
  11  chr11_34621644   Sample    C    T        1      2        2 
  11  chr11_34628735     AAsi    A    G        0      0        2 
  11  chr11_34628735     AKia    A    G        0      0        2 
  11  chr11_34628735     AOna    A    G        0      0        2 
  11  chr11_34628735     ASom    A    G        0      0        2 
  11  chr11_34628735     HCab    A    G        0      0        2 
  11  chr11_34628735     HPrz    A    G        0      0        2 
  11  chr11_34628735     ZBoe    A    G      0.5      1        2 
  11  chr11_34628735     ZGre    A    G        0      0        2 
  11  chr11_34628735     ZHar    A    G        0      0        2 
  11  chr11_34628735   Sample    A    G        0      0        2 
  11  chr11_34642695     AAsi    G    C        1      2        2 
  11  chr11_34642695     AKia    G    C        0      0        2 
  11  chr11_34642695     AOna    G    C        0      0        2 
  11  chr11_34642695     ASom    G    C        1      2        2 
  11  chr11_34642695     HCab    G    C        0      0        2 
  11  chr11_34642695     HPrz    G    C        0      0        2 
  11  chr11_34642695     ZBoe    G    C        0      0        2 
  11  chr11_34642695     ZGre    G    C        0      0        2 
  11  chr11_34642695     ZHar    G    C        0      0        2 
  11  chr11_34642695   Sample    G    C        1      2        2 
  11  chr11_34649649     AAsi    T    C        0      0        2 
  11  chr11_34649649     AKia    T    C        0      0        2 
  11  chr11_34649649     AOna    T    C        0      0        2 
  11  chr11_34649649     ASom    T    C        0      0        2 
  11  chr11_34649649     HCab    T    C        0      0        2 
  11  chr11_34649649     HPrz    T    C        0      0        2 
  11  chr11_34649649     ZBoe    T    C        0      0        2 
  11  chr11_34649649     ZGre    T    C        1      2        2 
  11  chr11_34649649     ZHar    T    C        0      0        2 
  11  chr11_34649649   Sample    T    C        0      0        2 
  11  chr11_34653664     AAsi    C    T        0      0        2 
  11  chr11_34653664     AKia    C    T        0      0        2 
  11  chr11_34653664     AOna    C    T        0      0        2 
  11  chr11_34653664     ASom    C    T        0      0        2 
  11  chr11_34653664     HCab    C    T        1      2        2 
  11  chr11_34653664     HPrz    C    T        1      2        2 
  11  chr11_34653664     ZBoe    C    T        0      0        2 
  11  chr11_34653664     ZGre    C    T        0      0        2 
  11  chr11_34653664     ZHar    C    T        0      0        2 
  11  chr11_34653664   Sample    C    T        0      0        2 
  11  chr11_34655198     AAsi    G    C        0      0        2 
  11  chr11_34655198     AKia    G    C        0      0        2 
  11  chr11_34655198     AOna    G    C        1      2        2 
  11  chr11_34655198     ASom    G    C        0      0        2 
  11  chr11_34655198     HCab    G    C        0      0        2 
  11  chr11_34655198     HPrz    G    C        0      0        2 
  11  chr11_34655198     ZBoe    G    C        0      0        2 
  11  chr11_34655198     ZGre    G    C        0      0        2 
  11  chr11_34655198     ZHar    G    C        0      0        2 
  11  chr11_34655198   Sample    G    C        0      0        2 
  11  chr11_34672362     AAsi    A    G        0      0        2 
  11  chr11_34672362     AKia    A    G      0.5      1        2 
  11  chr11_34672362     AOna    A    G        0      0        2 
  11  chr11_34672362     ASom    A    G        0      0        2 
  11  chr11_34672362     HCab    A    G        0      0        2 
  11  chr11_34672362     HPrz    A    G        0      0        2 
  11  chr11_34672362     ZBoe    A    G        0      0        2 
  11  chr11_34672362     ZGre    A    G        0      0        2 
  11  chr11_34672362     ZHar    A    G        0      0        2 
  11  chr11_34672362   Sample    A    G        0      0        2 
  11  chr11_34673884     AAsi    T    G        0      0        2 
  11  chr11_34673884     AKia    T    G        0      0        2 
  11  chr11_34673884     AOna    T    G        1      2        2 
  11  chr11_34673884     ASom    T    G        0      0        2 
  11  chr11_34673884     HCab    T    G        0      0        2 
  11  chr11_34673884     HPrz    T    G        0      0        2 
  11  chr11_34673884     ZBoe    T    G        0      0        2 
  11  chr11_34673884     ZGre    T    G        0      0        2 
  11  chr11_34673884     ZHar    T    G        0      0        2 
  11  chr11_34673884   Sample    T    G        0      0        2 
  11  chr11_34676524     AAsi    A    G        0      0        2 
  11  chr11_34676524     AKia    A    G        0      0        2 
  11  chr11_34676524     AOna    A    G        0      0        2 
  11  chr11_34676524     ASom    A    G        0      0        2 
  11  chr11_34676524     HCab    A    G        0      0        2 
  11  chr11_34676524     HPrz    A    G        0      0        2 
  11  chr11_34676524     ZBoe    A    G      0.5      1        2 
  11  chr11_34676524     ZGre    A    G        0      0        2 
  11  chr11_34676524     ZHar    A    G        0      0        2 
  11  chr11_34676524   Sample    A    G        0      0        2 
  11  chr11_34680693     AAsi    G    C        1      2        2 
  11  chr11_34680693     AKia    G    C        0      0        2 
  11  chr11_34680693     AOna    G    C        0      0        2 
  11  chr11_34680693     ASom    G    C        0      0        2 
  11  chr11_34680693     HCab    G    C        0      0        2 
  11  chr11_34680693     HPrz    G    C        0      0        2 
  11  chr11_34680693     ZBoe    G    C        0      0        2 
  11  chr11_34680693     ZGre    G    C        0      0        2 
  11  chr11_34680693     ZHar    G    C        0      0        2 
  11  chr11_34680693   Sample    G    C        0      0        2 
  11  chr11_34681049     AAsi    G    C        0      0        2 
  11  chr11_34681049     AKia    G    C        0      0        2 
  11  chr11_34681049     AOna    G    C        0      0        2 
  11  chr11_34681049     ASom    G    C        0      0        2 
  11  chr11_34681049     HCab    G    C        1      2        2 
  11  chr11_34681049     HPrz    G    C        1      2        2 
  11  chr11_34681049     ZBoe    G    C        0      0        2 
  11  chr11_34681049     ZGre    G    C        0      0        2 
  11  chr11_34681049     ZHar    G    C        0      0        2 
  11  chr11_34681049   Sample    G    C        0      0        2 
  11  chr11_34682282     AAsi    G    A        0      0        2 
  11  chr11_34682282     AKia    G    A        0      0        2 
  11  chr11_34682282     AOna    G    A        0      0        2 
  11  chr11_34682282     ASom    G    A        0      0        2 
  11  chr11_34682282     HCab    G    A        0      0        2 
  11  chr11_34682282     HPrz    G    A        0      0        2 
  11  chr11_34682282     ZBoe    G    A        0      0        2 
  11  chr11_34682282     ZGre    G    A        1      2        2 
  11  chr11_34682282     ZHar    G    A        0      0        2 
  11  chr11_34682282   Sample    G    A        0      0        2 
  11  chr11_34692009     AAsi    A    G        0      0        2 
  11  chr11_34692009     AKia    A    G        0      0        2 
  11  chr11_34692009     AOna    A    G        0      0        2 
  11  chr11_34692009     ASom    A    G        0      0        2 
  11  chr11_34692009     HCab    A    G        0      0        2 
  11  chr11_34692009     HPrz    A    G        0      0        2 
  11  chr11_34692009     ZBoe    A    G        0      0        2 
  11  chr11_34692009     ZGre    A    G      0.5      1        2 
  11  chr11_34692009     ZHar    A    G        0      0        2 
  11  chr11_34692009   Sample    A    G        0      0        2 
  11  chr11_34697406     AAsi    G    C        0      0        2 
  11  chr11_34697406     AKia    G    C        0      0        2 
  11  chr11_34697406     AOna    G    C        0      0        2 
  11  chr11_34697406     ASom    G    C        0      0        2 
  11  chr11_34697406     HCab    G    C        0      0        2 
  11  chr11_34697406     HPrz    G    C        0      0        2 
  11  chr11_34697406     ZBoe    G    C        0      0        2 
  11  chr11_34697406     ZGre    G    C        1      2        2 
  11  chr11_34697406     ZHar    G    C        0      0        2 
  11  chr11_34697406   Sample    G    C        0      0        2 
  11  chr11_34700182     AAsi    A    G        0      0        2 
  11  chr11_34700182     AKia    A    G        0      0        2 
  11  chr11_34700182     AOna    A    G        0      0        2 
  11  chr11_34700182     ASom    A    G        0      0        2 
  11  chr11_34700182     HCab    A    G        0      0        2 
  11  chr11_34700182     HPrz    A    G        0      0        2 
  11  chr11_34700182     ZBoe    A    G        0      0        2 
  11  chr11_34700182     ZGre    A    G        0      0        2 
  11  chr11_34700182     ZHar    A    G        1      2        2 
  11  chr11_34700182   Sample    A    G        0      0        2 
  11  chr11_34700229     AAsi    A    G        1      2        2 
  11  chr11_34700229     AKia    A    G        0      0        2 
  11  chr11_34700229     AOna    A    G        0      0        2 
  11  chr11_34700229     ASom    A    G        1      2        2 
  11  chr11_34700229     HCab    A    G        0      0        2 
  11  chr11_34700229     HPrz    A    G        0      0        2 
  11  chr11_34700229     ZBoe    A    G        0      0        2 
  11  chr11_34700229     ZGre    A    G        0      0        2 
  11  chr11_34700229     ZHar    A    G        0      0        2 
  11  chr11_34700229   Sample    A    G        1      2        2 
  11  chr11_34703588     AAsi    T    A        0      0        2 
  11  chr11_34703588     AKia    T    A        0      0        2 
  11  chr11_34703588     AOna    T    A        0      0        2 
  11  chr11_34703588     ASom    T    A        0      0        2 
  11  chr11_34703588     HCab    T    A        0      0        2 
  11  chr11_34703588     HPrz    T    A        0      0        2 
  11  chr11_34703588     ZBoe    T    A        1      2        2 
  11  chr11_34703588     ZGre    T    A        0      0        2 
  11  chr11_34703588     ZHar    T    A        0      0        2 
  11  chr11_34703588   Sample    T    A        0      0        2 
  11  chr11_34704041     AAsi    A    G        0      0        2 
  11  chr11_34704041     AKia    A    G        0      0        2 
  11  chr11_34704041     AOna    A    G        0      0        2 
  11  chr11_34704041     ASom    A    G        0      0        2 
  11  chr11_34704041     HCab    A    G        1      2        2 
  11  chr11_34704041     HPrz    A    G        1      2        2 
  11  chr11_34704041     ZBoe    A    G        0      0        2 
  11  chr11_34704041     ZGre    A    G        0      0        2 
  11  chr11_34704041     ZHar    A    G        0      0        2 
  11  chr11_34704041   Sample    A    G        0      0        2 
  11  chr11_34712730     AAsi    T    G        0      0        2 
  11  chr11_34712730     AKia    T    G        0      0        2 
  11  chr11_34712730     AOna    T    G        0      0        2 
  11  chr11_34712730     ASom    T    G        0      0        2 
  11  chr11_34712730     HCab    T    G        0      0        2 
  11  chr11_34712730     HPrz    T    G        0      0        2 
  11  chr11_34712730     ZBoe    T    G      0.5      1        2 
  11  chr11_34712730     ZGre    T    G        0      0        2 
  11  chr11_34712730     ZHar    T    G        0      0        2 
  11  chr11_34712730   Sample    T    G        0      0        2 
  11  chr11_34717238     AAsi    T    C        0      0        2 
  11  chr11_34717238     AKia    T    C        0      0        2 
  11  chr11_34717238     AOna    T    C        0      0        2 
  11  chr11_34717238     ASom    T    C        0      0        2 
  11  chr11_34717238     HCab    T    C        0      0        2 
  11  chr11_34717238     HPrz    T    C        0      0        2 
  11  chr11_34717238     ZBoe    T    C      0.5      1        2 
  11  chr11_34717238     ZGre    T    C        0      0        2 
  11  chr11_34717238     ZHar    T    C        0      0        2 
  11  chr11_34717238   Sample    T    C        0      0        2 
  11  chr11_34720480     AAsi    C    T        0      0        2 
  11  chr11_34720480     AKia    C    T        0      0        2 
  11  chr11_34720480     AOna    C    T        0      0        2 
  11  chr11_34720480     ASom    C    T        0      0        2 
  11  chr11_34720480     HCab    C    T        1      2        2 
  11  chr11_34720480     HPrz    C    T        1      2        2 
  11  chr11_34720480     ZBoe    C    T        0      0        2 
  11  chr11_34720480     ZGre    C    T        0      0        2 
  11  chr11_34720480     ZHar    C    T        0      0        2 
  11  chr11_34720480   Sample    C    T        0      0        2 
  11  chr11_34726336     AAsi    A    G      0.5      1        2 
  11  chr11_34726336     AKia    A    G        0      0        2 
  11  chr11_34726336     AOna    A    G        0      0        2 
  11  chr11_34726336     ASom    A    G        1      2        2 
  11  chr11_34726336     HCab    A    G        0      0        2 
  11  chr11_34726336     HPrz    A    G        0      0        2 
  11  chr11_34726336     ZBoe    A    G        0      0        2 
  11  chr11_34726336     ZGre    A    G        0      0        2 
  11  chr11_34726336     ZHar    A    G        0      0        2 
  11  chr11_34726336   Sample    A    G        0      0        2 
  11  chr11_34732399     AAsi    C    T        0      0        2 
  11  chr11_34732399     AKia    C    T        0      0        2 
  11  chr11_34732399     AOna    C    T        0      0        2 
  11  chr11_34732399     ASom    C    T        0      0        2 
  11  chr11_34732399     HCab    C    T        0      0        2 
  11  chr11_34732399     HPrz    C    T        0      0        2 
  11  chr11_34732399     ZBoe    C    T        1      2        2 
  11  chr11_34732399     ZGre    C    T        0      0        2 
  11  chr11_34732399     ZHar    C    T        0      0        2 
  11  chr11_34732399   Sample    C    T        0      0        2 
  11  chr11_34736834     AAsi    A    G        0      0        2 
  11  chr11_34736834     AKia    A    G        0      0        2 
  11  chr11_34736834     AOna    A    G        0      0        2 
  11  chr11_34736834     ASom    A    G        0      0        2 
  11  chr11_34736834     HCab    A    G        1      2        2 
  11  chr11_34736834     HPrz    A    G        1      2        2 
  11  chr11_34736834     ZBoe    A    G        0      0        2 
  11  chr11_34736834     ZGre    A    G        0      0        2 
  11  chr11_34736834     ZHar    A    G        0      0        2 
  11  chr11_34736834   Sample    A    G        0      0        2 
  11  chr11_34739273     AAsi    A    G        0      0        2 
  11  chr11_34739273     AKia    A    G        0      0        2 
  11  chr11_34739273     AOna    A    G        0      0        2 
  11  chr11_34739273     ASom    A    G        0      0        2 
  11  chr11_34739273     HCab    A    G        1      2        2 
  11  chr11_34739273     HPrz    A    G        1      2        2 
  11  chr11_34739273     ZBoe    A    G        0      0        2 
  11  chr11_34739273     ZGre    A    G        0      0        2 
  11  chr11_34739273     ZHar    A    G        0      0        2 
  11  chr11_34739273   Sample    A    G        0      0        2 
  11  chr11_34740842     AAsi    C    G        0      0        2 
  11  chr11_34740842     AKia    C    G        0      0        2 
  11  chr11_34740842     AOna    C    G        0      0        2 
  11  chr11_34740842     ASom    C    G        0      0        2 
  11  chr11_34740842     HCab    C    G        0      0        2 
  11  chr11_34740842     HPrz    C    G        0      0        2 
  11  chr11_34740842     ZBoe    C    G        0      0        2 
  11  chr11_34740842     ZGre    C    G        0      0        2 
  11  chr11_34740842     ZHar    C    G      0.5      1        2 
  11  chr11_34740842   Sample    C    G        0      0        2 
  11  chr11_34744761     AAsi    A    G        0      0        2 
  11  chr11_34744761     AKia    A    G        0      0        2 
  11  chr11_34744761     AOna    A    G        0      0        2 
  11  chr11_34744761     ASom    A    G        0      0        2 
  11  chr11_34744761     HCab    A    G        1      2        2 
  11  chr11_34744761     HPrz    A    G        0      0        2 
  11  chr11_34744761     ZBoe    A    G        0      0        2 
  11  chr11_34744761     ZGre    A    G        0      0        2 
  11  chr11_34744761     ZHar    A    G        0      0        2 
  11  chr11_34744761   Sample    A    G        0      0        2 
  11  chr11_34746708     AAsi    C    T        0      0        2 
  11  chr11_34746708     AKia    C    T        0      0        2 
  11  chr11_34746708     AOna    C    T        0      0        2 
  11  chr11_34746708     ASom    C    T        0      0        2 
  11  chr11_34746708     HCab    C    T        0      0        2 
  11  chr11_34746708     HPrz    C    T        0      0        2 
  11  chr11_34746708     ZBoe    C    T        0      0        2 
  11  chr11_34746708     ZGre    C    T        0      0        2 
  11  chr11_34746708     ZHar    C    T      0.5      1        2 
  11  chr11_34746708   Sample    C    T        0      0        2 
  11  chr11_34751144     AAsi    A    G        0      0        2 
  11  chr11_34751144     AKia    A    G        0      0        2 
  11  chr11_34751144     AOna    A    G        1      2        2 
  11  chr11_34751144     ASom    A    G        0      0        2 
  11  chr11_34751144     HCab    A    G        0      0        2 
  11  chr11_34751144     HPrz    A    G        0      0        2 
  11  chr11_34751144     ZBoe    A    G        0      0        2 
  11  chr11_34751144     ZGre    A    G        0      0        2 
  11  chr11_34751144     ZHar    A    G        0      0        2 
  11  chr11_34751144   Sample    A    G        0      0        2 
  11  chr11_34751398     AAsi    A    G        0      0        2 
  11  chr11_34751398     AKia    A    G        0      0        2 
  11  chr11_34751398     AOna    A    G        0      0        2 
  11  chr11_34751398     ASom    A    G        0      0        2 
  11  chr11_34751398     HCab    A    G        0      0        2 
  11  chr11_34751398     HPrz    A    G      0.5      1        2 
  11  chr11_34751398     ZBoe    A    G        0      0        2 
  11  chr11_34751398     ZGre    A    G        0      0        2 
  11  chr11_34751398     ZHar    A    G        0      0        2 
  11  chr11_34751398   Sample    A    G        0      0        2 
  11  chr11_34753636     AAsi    A    C        0      0        2 
  11  chr11_34753636     AKia    A    C        0      0        2 
  11  chr11_34753636     AOna    A    C        0      0        2 
  11  chr11_34753636     ASom    A    C        0      0        2 
  11  chr11_34753636     HCab    A    C        1      2        2 
  11  chr11_34753636     HPrz    A    C        1      2        2 
  11  chr11_34753636     ZBoe    A    C        0      0        2 
  11  chr11_34753636     ZGre    A    C        0      0        2 
  11  chr11_34753636     ZHar    A    C        0      0        2 
  11  chr11_34753636   Sample    A    C        0      0        2 
  11  chr11_34753853     AAsi    A    G        0      0        2 
  11  chr11_34753853     AKia    A    G        0      0        2 
  11  chr11_34753853     AOna    A    G        0      0        2 
  11  chr11_34753853     ASom    A    G        0      0        2 
  11  chr11_34753853     HCab    A    G        1      2        2 
  11  chr11_34753853     HPrz    A    G      0.5      1        2 
  11  chr11_34753853     ZBoe    A    G        0      0        2 
  11  chr11_34753853     ZGre    A    G        0      0        2 
  11  chr11_34753853     ZHar    A    G        0      0        2 
  11  chr11_34753853   Sample    A    G        0      0        2 
  11  chr11_34753880     AAsi    T    C        0      0        2 
  11  chr11_34753880     AKia    T    C        0      0        2 
  11  chr11_34753880     AOna    T    C        0      0        2 
  11  chr11_34753880     ASom    T    C        0      0        2 
  11  chr11_34753880     HCab    T    C        0      0        2 
  11  chr11_34753880     HPrz    T    C        0      0        2 
  11  chr11_34753880     ZBoe    T    C        0      0        2 
  11  chr11_34753880     ZGre    T    C      0.5      1        2 
  11  chr11_34753880     ZHar    T    C        0      0        2 
  11  chr11_34753880   Sample    T    C        0      0        2 
  11  chr11_34754011     AAsi    C    A        0      0        2 
  11  chr11_34754011     AKia    C    A        0      0        2 
  11  chr11_34754011     AOna    C    A        0      0        2 
  11  chr11_34754011     ASom    C    A        1      2        2 
  11  chr11_34754011     HCab    C    A        0      0        2 
  11  chr11_34754011     HPrz    C    A        0      0        2 
  11  chr11_34754011     ZBoe    C    A        0      0        2 
  11  chr11_34754011     ZGre    C    A        0      0        2 
  11  chr11_34754011     ZHar    C    A        0      0        2 
  11  chr11_34754011   Sample    C    A        0      0        2 
  11  chr11_34755067     AAsi    G    A        0      0        2 
  11  chr11_34755067     AKia    G    A        0      0        2 
  11  chr11_34755067     AOna    G    A        0      0        2 
  11  chr11_34755067     ASom    G    A        0      0        2 
  11  chr11_34755067     HCab    G    A        1      2        2 
  11  chr11_34755067     HPrz    G    A        0      0        2 
  11  chr11_34755067     ZBoe    G    A        0      0        2 
  11  chr11_34755067     ZGre    G    A        0      0        2 
  11  chr11_34755067     ZHar    G    A        0      0        2 
  11  chr11_34755067   Sample    G    A        0      0        2 
  11  chr11_34764235     AAsi    C    T        0      0        2 
  11  chr11_34764235     AKia    C    T        0      0        2 
  11  chr11_34764235     AOna    C    T        0      0        2 
  11  chr11_34764235     ASom    C    T        0      0        2 
  11  chr11_34764235     HCab    C    T      0.5      1        2 
  11  chr11_34764235     HPrz    C    T        1      2        2 
  11  chr11_34764235     ZBoe    C    T        0      0        2 
  11  chr11_34764235     ZGre    C    T        0      0        2 
  11  chr11_34764235     ZHar    C    T        0      0        2 
  11  chr11_34764235   Sample    C    T        0      0        2 
  11  chr11_34765454     AAsi    T    C        0      0        2 
  11  chr11_34765454     AKia    T    C        0      0        2 
  11  chr11_34765454     AOna    T    C        0      0        2 
  11  chr11_34765454     ASom    T    C        0      0        2 
  11  chr11_34765454     HCab    T    C        0      0        2 
  11  chr11_34765454     HPrz    T    C        0      0        2 
  11  chr11_34765454     ZBoe    T    C        1      2        2 
  11  chr11_34765454     ZGre    T    C        0      0        2 
  11  chr11_34765454     ZHar    T    C        0      0        2 
  11  chr11_34765454   Sample    T    C        0      0        2 
  11  chr11_34769702     AAsi    A    G        0      0        2 
  11  chr11_34769702     AKia    A    G        0      0        2 
  11  chr11_34769702     AOna    A    G        0      0        2 
  11  chr11_34769702     ASom    A    G        0      0        2 
  11  chr11_34769702     HCab    A    G        1      2        2 
  11  chr11_34769702     HPrz    A    G        1      2        2 
  11  chr11_34769702     ZBoe    A    G        0      0        2 
  11  chr11_34769702     ZGre    A    G        0      0        2 
  11  chr11_34769702     ZHar    A    G        0      0        2 
  11  chr11_34769702   Sample    A    G        0      0        2 
  11  chr11_34772274     AAsi    A    G        0      0        2 
  11  chr11_34772274     AKia    A    G        0      0        2 
  11  chr11_34772274     AOna    A    G        0      0        2 
  11  chr11_34772274     ASom    A    G        0      0        2 
  11  chr11_34772274     HCab    A    G        0      0        2 
  11  chr11_34772274     HPrz    A    G        0      0        2 
  11  chr11_34772274     ZBoe    A    G        0      0        2 
  11  chr11_34772274     ZGre    A    G        0      0        2 
  11  chr11_34772274     ZHar    A    G        1      2        2 
  11  chr11_34772274   Sample    A    G        0      0        2 
  11  chr11_34772631     AAsi    G    C        0      0        2 
  11  chr11_34772631     AKia    G    C        0      0        2 
  11  chr11_34772631     AOna    G    C        0      0        2 
  11  chr11_34772631     ASom    G    C        1      2        2 
  11  chr11_34772631     HCab    G    C        0      0        2 
  11  chr11_34772631     HPrz    G    C        0      0        2 
  11  chr11_34772631     ZBoe    G    C        0      0        2 
  11  chr11_34772631     ZGre    G    C        0      0        2 
  11  chr11_34772631     ZHar    G    C        0      0        2 
  11  chr11_34772631   Sample    G    C        0      0        2 
  11  chr11_34780732     AAsi    G    A        1      2        2 
  11  chr11_34780732     AKia    G    A        0      0        2 
  11  chr11_34780732     AOna    G    A        0      0        2 
  11  chr11_34780732     ASom    G    A        1      2        2 
  11  chr11_34780732     HCab    G    A        0      0        2 
  11  chr11_34780732     HPrz    G    A        0      0        2 
  11  chr11_34780732     ZBoe    G    A        0      0        2 
  11  chr11_34780732     ZGre    G    A        0      0        2 
  11  chr11_34780732     ZHar    G    A        0      0        2 
  11  chr11_34780732   Sample    G    A        1      2        2 
  11  chr11_34782146     AAsi    A    G        0      0        2 
  11  chr11_34782146     AKia    A    G        0      0        2 
  11  chr11_34782146     AOna    A    G        0      0        2 
  11  chr11_34782146     ASom    A    G        0      0        2 
  11  chr11_34782146     HCab    A    G        0      0        2 
  11  chr11_34782146     HPrz    A    G        0      0        2 
  11  chr11_34782146     ZBoe    A    G        1      2        2 
  11  chr11_34782146     ZGre    A    G        0      0        2 
  11  chr11_34782146     ZHar    A    G        0      0        2 
  11  chr11_34782146   Sample    A    G        0      0        2 
  11  chr11_34787339     AAsi    C    T        0      0        2 
  11  chr11_34787339     AKia    C    T        0      0        2 
  11  chr11_34787339     AOna    C    T        0      0        2 
  11  chr11_34787339     ASom    C    T        0      0        2 
  11  chr11_34787339     HCab    C    T        0      0        2 
  11  chr11_34787339     HPrz    C    T        0      0        2 
  11  chr11_34787339     ZBoe    C    T        1      2        2 
  11  chr11_34787339     ZGre    C    T        0      0        2 
  11  chr11_34787339     ZHar    C    T        0      0        2 
  11  chr11_34787339   Sample    C    T        0      0        2 
  11  chr11_34797297     AAsi    C    G        0      0        2 
  11  chr11_34797297     AKia    C    G        0      0        2 
  11  chr11_34797297     AOna    C    G        0      0        2 
  11  chr11_34797297     ASom    C    G        0      0        2 
  11  chr11_34797297     HCab    C    G        0      0        2 
  11  chr11_34797297     HPrz    C    G        0      0        2 
  11  chr11_34797297     ZBoe    C    G        0      0        2 
  11  chr11_34797297     ZGre    C    G        0      0        2 
  11  chr11_34797297     ZHar    C    G        1      2        2 
  11  chr11_34797297   Sample    C    G        0      0        2 
  11  chr11_34797648     AAsi    A    G        0      0        2 
  11  chr11_34797648     AKia    A    G        0      0        2 
  11  chr11_34797648     AOna    A    G        0      0        2 
  11  chr11_34797648     ASom    A    G        0      0        2 
  11  chr11_34797648     HCab    A    G        0      0        2 
  11  chr11_34797648     HPrz    A    G        0      0        2 
  11  chr11_34797648     ZBoe    A    G        0      0        2 
  11  chr11_34797648     ZGre    A    G        1      2        2 
  11  chr11_34797648     ZHar    A    G        0      0        2 
  11  chr11_34797648   Sample    A    G        0      0        2 
  11  chr11_34798021     AAsi    G    A        0      0        2 
  11  chr11_34798021     AKia    G    A        0      0        2 
  11  chr11_34798021     AOna    G    A        0      0        2 
  11  chr11_34798021     ASom    G    A        0      0        2 
  11  chr11_34798021     HCab    G    A      0.5      1        2 
  11  chr11_34798021     HPrz    G    A        0      0        2 
  11  chr11_34798021     ZBoe    G    A        0      0        2 
  11  chr11_34798021     ZGre    G    A        0      0        2 
  11  chr11_34798021     ZHar    G    A        0      0        2 
  11  chr11_34798021   Sample    G    A        0      0        2 
  11  chr11_34801871     AAsi    G    A        0      0        2 
  11  chr11_34801871     AKia    G    A        0      0        2 
  11  chr11_34801871     AOna    G    A        0      0        2 
  11  chr11_34801871     ASom    G    A        0      0        2 
  11  chr11_34801871     HCab    G    A        1      2        2 
  11  chr11_34801871     HPrz    G    A        1      2        2 
  11  chr11_34801871     ZBoe    G    A        0      0        2 
  11  chr11_34801871     ZGre    G    A        0      0        2 
  11  chr11_34801871     ZHar    G    A        0      0        2 
  11  chr11_34801871   Sample    G    A        0      0        2 
  11  chr11_34820493     AAsi    G    A        0      0        2 
  11  chr11_34820493     AKia    G    A        1      2        2 
  11  chr11_34820493     AOna    G    A        0      0        2 
  11  chr11_34820493     ASom    G    A        0      0        2 
  11  chr11_34820493     HCab    G    A        0      0        2 
  11  chr11_34820493     HPrz    G    A        0      0        2 
  11  chr11_34820493     ZBoe    G    A        0      0        2 
  11  chr11_34820493     ZGre    G    A        0      0        2 
  11  chr11_34820493     ZHar    G    A        0      0        2 
  11  chr11_34820493   Sample    G    A        0      0        2 
  11  chr11_34832032     AAsi    G    T        0      0        2 
  11  chr11_34832032     AKia    G    T        0      0        2 
  11  chr11_34832032     AOna    G    T        0      0        2 
  11  chr11_34832032     ASom    G    T        0      0        2 
  11  chr11_34832032     HCab    G    T        0      0        2 
  11  chr11_34832032     HPrz    G    T        0      0        2 
  11  chr11_34832032     ZBoe    G    T        0      0        2 
  11  chr11_34832032     ZGre    G    T        1      2        2 
  11  chr11_34832032     ZHar    G    T        0      0        2 
  11  chr11_34832032   Sample    G    T        0      0        2 
  11  chr11_34837524     AAsi    G    C        0      0        2 
  11  chr11_34837524     AKia    G    C        0      0        2 
  11  chr11_34837524     AOna    G    C        1      2        2 
  11  chr11_34837524     ASom    G    C        0      0        2 
  11  chr11_34837524     HCab    G    C        0      0        2 
  11  chr11_34837524     HPrz    G    C        0      0        2 
  11  chr11_34837524     ZBoe    G    C        0      0        2 
  11  chr11_34837524     ZGre    G    C        0      0        2 
  11  chr11_34837524     ZHar    G    C        0      0        2 
  11  chr11_34837524   Sample    G    C        0      0        2 
  11  chr11_34842012     AAsi    A    G        0      0        2 
  11  chr11_34842012     AKia    A    G        0      0        2 
  11  chr11_34842012     AOna    A    G        0      0        2 
  11  chr11_34842012     ASom    A    G        0      0        2 
  11  chr11_34842012     HCab    A    G        0      0        2 
  11  chr11_34842012     HPrz    A    G        0      0        2 
  11  chr11_34842012     ZBoe    A    G        1      2        2 
  11  chr11_34842012     ZGre    A    G        1      2        2 
  11  chr11_34842012     ZHar    A    G        1      2        2 
  11  chr11_34842012   Sample    A    G        0      0        2 
  11  chr11_34845744     AAsi    C    T        0      0        2 
  11  chr11_34845744     AKia    C    T        0      0        2 
  11  chr11_34845744     AOna    C    T        0      0        2 
  11  chr11_34845744     ASom    C    T        0      0        2 
  11  chr11_34845744     HCab    C    T        1      2        2 
  11  chr11_34845744     HPrz    C    T        1      2        2 
  11  chr11_34845744     ZBoe    C    T        0      0        2 
  11  chr11_34845744     ZGre    C    T        0      0        2 
  11  chr11_34845744     ZHar    C    T        0      0        2 
  11  chr11_34845744   Sample    C    T        0      0        2 
  11  chr11_34846059     AAsi    C    T        0      0        2 
  11  chr11_34846059     AKia    C    T        0      0        2 
  11  chr11_34846059     AOna    C    T        0      0        2 
  11  chr11_34846059     ASom    C    T        0      0        2 
  11  chr11_34846059     HCab    C    T      0.5      1        2 
  11  chr11_34846059     HPrz    C    T      0.5      1        2 
  11  chr11_34846059     ZBoe    C    T        0      0        2 
  11  chr11_34846059     ZGre    C    T        0      0        2 
  11  chr11_34846059     ZHar    C    T        0      0        2 
  11  chr11_34846059   Sample    C    T        0      0        2 
  11  chr11_34849800     AAsi    A    C        0      0        2 
  11  chr11_34849800     AKia    A    C        0      0        2 
  11  chr11_34849800     AOna    A    C        1      2        2 
  11  chr11_34849800     ASom    A    C        0      0        2 
  11  chr11_34849800     HCab    A    C        0      0        2 
  11  chr11_34849800     HPrz    A    C        0      0        2 
  11  chr11_34849800     ZBoe    A    C        0      0        2 
  11  chr11_34849800     ZGre    A    C        0      0        2 
  11  chr11_34849800     ZHar    A    C        0      0        2 
  11  chr11_34849800   Sample    A    C        0      0        2 
  11  chr11_34852704     AAsi    T    C        0      0        2 
  11  chr11_34852704     AKia    T    C        0      0        2 
  11  chr11_34852704     AOna    T    C        0      0        2 
  11  chr11_34852704     ASom    T    C        0      0        2 
  11  chr11_34852704     HCab    T    C        0      0        2 
  11  chr11_34852704     HPrz    T    C        0      0        2 
  11  chr11_34852704     ZBoe    T    C        0      0        2 
  11  chr11_34852704     ZGre    T    C      0.5      1        2 
  11  chr11_34852704     ZHar    T    C        0      0        2 
  11  chr11_34852704   Sample    T    C        0      0        2 
  11  chr11_34858550     AAsi    C    T        1      2        2 
  11  chr11_34858550     AKia    C    T        0      0        2 
  11  chr11_34858550     AOna    C    T        0      0        2 
  11  chr11_34858550     ASom    C    T        0      0        2 
  11  chr11_34858550     HCab    C    T        0      0        2 
  11  chr11_34858550     HPrz    C    T        0      0        2 
  11  chr11_34858550     ZBoe    C    T        0      0        2 
  11  chr11_34858550     ZGre    C    T        0      0        2 
  11  chr11_34858550     ZHar    C    T        0      0        2 
  11  chr11_34858550   Sample    C    T        1      2        2 
  11  chr11_34869114     AAsi    T    C        0      0        2 
  11  chr11_34869114     AKia    T    C        0      0        2 
  11  chr11_34869114     AOna    T    C        0      0        2 
  11  chr11_34869114     ASom    T    C        0      0        2 
  11  chr11_34869114     HCab    T    C        0      0        2 
  11  chr11_34869114     HPrz    T    C        0      0        2 
  11  chr11_34869114     ZBoe    T    C        1      2        2 
  11  chr11_34869114     ZGre    T    C        1      2        2 
  11  chr11_34869114     ZHar    T    C        1      2        2 
  11  chr11_34869114   Sample    T    C        0      0        2 
  11  chr11_34870069     AAsi    A    T        0      0        2 
  11  chr11_34870069     AKia    A    T        1      2        2 
  11  chr11_34870069     AOna    A    T        1      2        2 
  11  chr11_34870069     ASom    A    T        0      0        2 
  11  chr11_34870069     HCab    A    T        0      0        2 
  11  chr11_34870069     HPrz    A    T        0      0        2 
  11  chr11_34870069     ZBoe    A    T        0      0        2 
  11  chr11_34870069     ZGre    A    T        0      0        2 
  11  chr11_34870069     ZHar    A    T        0      0        2 
  11  chr11_34870069   Sample    A    T        0      0        2 
  11  chr11_34878172     AAsi    T    C        0      0        2 
  11  chr11_34878172     AKia    T    C        1      2        2 
  11  chr11_34878172     AOna    T    C        0      0        2 
  11  chr11_34878172     ASom    T    C        0      0        2 
  11  chr11_34878172     HCab    T    C        0      0        2 
  11  chr11_34878172     HPrz    T    C        0      0        2 
  11  chr11_34878172     ZBoe    T    C        0      0        2 
  11  chr11_34878172     ZGre    T    C        0      0        2 
  11  chr11_34878172     ZHar    T    C        0      0        2 
  11  chr11_34878172   Sample    T    C        0      0        2 
  11  chr11_34886197     AAsi    T    C        0      0        2 
  11  chr11_34886197     AKia    T    C        1      2        2 
  11  chr11_34886197     AOna    T    C        0      0        2 
  11  chr11_34886197     ASom    T    C        0      0        2 
  11  chr11_34886197     HCab    T    C        0      0        2 
  11  chr11_34886197     HPrz    T    C        0      0        2 
  11  chr11_34886197     ZBoe    T    C        0      0        2 
  11  chr11_34886197     ZGre    T    C        0      0        2 
  11  chr11_34886197     ZHar    T    C        0      0        2 
  11  chr11_34886197   Sample    T    C        0      0        2 
  11  chr11_34896228     AAsi    T    G        0      0        2 
  11  chr11_34896228     AKia    T    G        0      0        2 
  11  chr11_34896228     AOna    T    G        0      0        2 
  11  chr11_34896228     ASom    T    G        0      0        2 
  11  chr11_34896228     HCab    T    G        1      2        2 
  11  chr11_34896228     HPrz    T    G        1      2        2 
  11  chr11_34896228     ZBoe    T    G        0      0        2 
  11  chr11_34896228     ZGre    T    G        0      0        2 
  11  chr11_34896228     ZHar    T    G        0      0        2 
  11  chr11_34896228   Sample    T    G        0      0        2 
  11  chr11_34899706     AAsi    C    T        0      0        2 
  11  chr11_34899706     AKia    C    T        0      0        2 
  11  chr11_34899706     AOna    C    T        0      0        2 
  11  chr11_34899706     ASom    C    T        0      0        2 
  11  chr11_34899706     HCab    C    T        1      2        2 
  11  chr11_34899706     HPrz    C    T      0.5      1        2 
  11  chr11_34899706     ZBoe    C    T        0      0        2 
  11  chr11_34899706     ZGre    C    T        0      0        2 
  11  chr11_34899706     ZHar    C    T        0      0        2 
  11  chr11_34899706   Sample    C    T        0      0        2 
  11  chr11_34904179     AAsi    C    T        0      0        2 
  11  chr11_34904179     AKia    C    T        0      0        2 
  11  chr11_34904179     AOna    C    T        1      2        2 
  11  chr11_34904179     ASom    C    T        0      0        2 
  11  chr11_34904179     HCab    C    T        0      0        2 
  11  chr11_34904179     HPrz    C    T        0      0        2 
  11  chr11_34904179     ZBoe    C    T        0      0        2 
  11  chr11_34904179     ZGre    C    T        0      0        2 
  11  chr11_34904179     ZHar    C    T        0      0        2 
  11  chr11_34904179   Sample    C    T        0      0        2 
  11  chr11_34908092     AAsi    C    T        0      0        2 
  11  chr11_34908092     AKia    C    T        0      0        2 
  11  chr11_34908092     AOna    C    T        0      0        2 
  11  chr11_34908092     ASom    C    T        0      0        2 
  11  chr11_34908092     HCab    C    T      0.5      1        2 
  11  chr11_34908092     HPrz    C    T      0.5      1        2 
  11  chr11_34908092     ZBoe    C    T        0      0        2 
  11  chr11_34908092     ZGre    C    T        0      0        2 
  11  chr11_34908092     ZHar    C    T        0      0        2 
  11  chr11_34908092   Sample    C    T        0      0        2 
  11  chr11_34908533     AAsi    A    C        0      0        2 
  11  chr11_34908533     AKia    A    C        0      0        2 
  11  chr11_34908533     AOna    A    C        0      0        2 
  11  chr11_34908533     ASom    A    C        0      0        2 
  11  chr11_34908533     HCab    A    C        1      2        2 
  11  chr11_34908533     HPrz    A    C        1      2        2 
  11  chr11_34908533     ZBoe    A    C        0      0        2 
  11  chr11_34908533     ZGre    A    C        0      0        2 
  11  chr11_34908533     ZHar    A    C        0      0        2 
  11  chr11_34908533   Sample    A    C        0      0        2 
  11  chr11_34910726     AAsi    A    G        0      0        2 
  11  chr11_34910726     AKia    A    G        0      0        2 
  11  chr11_34910726     AOna    A    G        0      0        2 
  11  chr11_34910726     ASom    A    G        0      0        2 
  11  chr11_34910726     HCab    A    G        0      0        2 
  11  chr11_34910726     HPrz    A    G        0      0        2 
  11  chr11_34910726     ZBoe    A    G        0      0        2 
  11  chr11_34910726     ZGre    A    G      0.5      1        2 
  11  chr11_34910726     ZHar    A    G        0      0        2 
  11  chr11_34910726   Sample    A    G        0      0        2 
  11  chr11_34928849     AAsi    C    G        0      0        2 
  11  chr11_34928849     AKia    C    G        0      0        2 
  11  chr11_34928849     AOna    C    G        0      0        2 
  11  chr11_34928849     ASom    C    G        0      0        2 
  11  chr11_34928849     HCab    C    G        0      0        2 
  11  chr11_34928849     HPrz    C    G        0      0        2 
  11  chr11_34928849     ZBoe    C    G        0      0        2 
  11  chr11_34928849     ZGre    C    G        0      0        2 
  11  chr11_34928849     ZHar    C    G      0.5      1        2 
  11  chr11_34928849   Sample    C    G        0      0        2 
  11  chr11_34932576     AAsi    C    T        0      0        2 
  11  chr11_34932576     AKia    C    T        1      2        2 
  11  chr11_34932576     AOna    C    T        0      0        2 
  11  chr11_34932576     ASom    C    T        0      0        2 
  11  chr11_34932576     HCab    C    T        0      0        2 
  11  chr11_34932576     HPrz    C    T        0      0        2 
  11  chr11_34932576     ZBoe    C    T        0      0        2 
  11  chr11_34932576     ZGre    C    T        0      0        2 
  11  chr11_34932576     ZHar    C    T        0      0        2 
  11  chr11_34932576   Sample    C    T        0      0        2 
  11  chr11_34935954     AAsi    G    T        0      0        2 
  11  chr11_34935954     AKia    G    T        0      0        2 
  11  chr11_34935954     AOna    G    T        1      2        2 
  11  chr11_34935954     ASom    G    T        0      0        2 
  11  chr11_34935954     HCab    G    T        0      0        2 
  11  chr11_34935954     HPrz    G    T        0      0        2 
  11  chr11_34935954     ZBoe    G    T        0      0        2 
  11  chr11_34935954     ZGre    G    T        0      0        2 
  11  chr11_34935954     ZHar    G    T        0      0        2 
  11  chr11_34935954   Sample    G    T        0      0        2 
  11  chr11_34938648     AAsi    C    T      0.5      1        2 
  11  chr11_34938648     AKia    C    T        0      0        2 
  11  chr11_34938648     AOna    C    T        0      0        2 
  11  chr11_34938648     ASom    C    T        1      2        2 
  11  chr11_34938648     HCab    C    T        0      0        2 
  11  chr11_34938648     HPrz    C    T        0      0        2 
  11  chr11_34938648     ZBoe    C    T        0      0        2 
  11  chr11_34938648     ZGre    C    T        0      0        2 
  11  chr11_34938648     ZHar    C    T        0      0        2 
  11  chr11_34938648   Sample    C    T        0      0        2 
  11  chr11_34947130     AAsi    A    C        0      0        2 
  11  chr11_34947130     AKia    A    C        0      0        2 
  11  chr11_34947130     AOna    A    C        0      0        2 
  11  chr11_34947130     ASom    A    C        0      0        2 
  11  chr11_34947130     HCab    A    C        0      0        2 
  11  chr11_34947130     HPrz    A    C        0      0        2 
  11  chr11_34947130     ZBoe    A    C      0.5      1        2 
  11  chr11_34947130     ZGre    A    C        0      0        2 
  11  chr11_34947130     ZHar    A    C        0      0        2 
  11  chr11_34947130   Sample    A    C        0      0        2 
  11  chr11_34980617     AAsi    A    C      0.5      1        2 
  11  chr11_34980617     AKia    A    C        0      0        2 
  11  chr11_34980617     AOna    A    C        0      0        2 
  11  chr11_34980617     ASom    A    C        0      0        2 
  11  chr11_34980617     HCab    A    C        0      0        2 
  11  chr11_34980617     HPrz    A    C        0      0        2 
  11  chr11_34980617     ZBoe    A    C        0      0        2 
  11  chr11_34980617     ZGre    A    C        0      0        2 
  11  chr11_34980617     ZHar    A    C        0      0        2 
  11  chr11_34980617   Sample    A    C        0      0        2 
  11  chr11_34984751     AAsi    T    C        0      0        2 
  11  chr11_34984751     AKia    T    C        0      0        2 
  11  chr11_34984751     AOna    T    C        0      0        2 
  11  chr11_34984751     ASom    T    C        0      0        2 
  11  chr11_34984751     HCab    T    C        0      0        2 
  11  chr11_34984751     HPrz    T    C        0      0        2 
  11  chr11_34984751     ZBoe    T    C        0      0        2 
  11  chr11_34984751     ZGre    T    C        1      2        2 
  11  chr11_34984751     ZHar    T    C        0      0        2 
  11  chr11_34984751   Sample    T    C        0      0        2 
  11  chr11_34995664     AAsi    G    A        0      0        2 
  11  chr11_34995664     AKia    G    A        0      0        2 
  11  chr11_34995664     AOna    G    A        0      0        2 
  11  chr11_34995664     ASom    G    A        0      0        2 
  11  chr11_34995664     HCab    G    A        1      2        2 
  11  chr11_34995664     HPrz    G    A        1      2        2 
  11  chr11_34995664     ZBoe    G    A        0      0        2 
  11  chr11_34995664     ZGre    G    A        0      0        2 
  11  chr11_34995664     ZHar    G    A        0      0        2 
  11  chr11_34995664   Sample    G    A        0      0        2 
  11  chr11_34999744     AAsi    A    G        0      0        2 
  11  chr11_34999744     AKia    A    G        0      0        2 
  11  chr11_34999744     AOna    A    G        0      0        2 
  11  chr11_34999744     ASom    A    G        0      0        2 
  11  chr11_34999744     HCab    A    G        0      0        2 
  11  chr11_34999744     HPrz    A    G      0.5      1        2 
  11  chr11_34999744     ZBoe    A    G        0      0        2 
  11  chr11_34999744     ZGre    A    G        0      0        2 
  11  chr11_34999744     ZHar    A    G        0      0        2 
  11  chr11_34999744   Sample    A    G        0      0        2 
  11  chr11_35000160     AAsi    A    G        0      0        2 
  11  chr11_35000160     AKia    A    G        0      0        2 
  11  chr11_35000160     AOna    A    G        0      0        2 
  11  chr11_35000160     ASom    A    G        0      0        2 
  11  chr11_35000160     HCab    A    G        1      2        2 
  11  chr11_35000160     HPrz    A    G        1      2        2 
  11  chr11_35000160     ZBoe    A    G        0      0        2 
  11  chr11_35000160     ZGre    A    G        0      0        2 
  11  chr11_35000160     ZHar    A    G        0      0        2 
  11  chr11_35000160   Sample    A    G        0      0        2 
  11  chr11_35001615     AAsi    A    G        0      0        2 
  11  chr11_35001615     AKia    A    G        0      0        2 
  11  chr11_35001615     AOna    A    G        0      0        2 
  11  chr11_35001615     ASom    A    G        0      0        2 
  11  chr11_35001615     HCab    A    G        0      0        2 
  11  chr11_35001615     HPrz    A    G        0      0        2 
  11  chr11_35001615     ZBoe    A    G        1      2        2 
  11  chr11_35001615     ZGre    A    G        0      0        2 
  11  chr11_35001615     ZHar    A    G        0      0        2 
  11  chr11_35001615   Sample    A    G        0      0        2 
  11  chr11_35001831     AAsi    T    C        0      0        2 
  11  chr11_35001831     AKia    T    C        0      0        2 
  11  chr11_35001831     AOna    T    C        0      0        2 
  11  chr11_35001831     ASom    T    C        0      0        2 
  11  chr11_35001831     HCab    T    C        1      2        2 
  11  chr11_35001831     HPrz    T    C        1      2        2 
  11  chr11_35001831     ZBoe    T    C        0      0        2 
  11  chr11_35001831     ZGre    T    C        0      0        2 
  11  chr11_35001831     ZHar    T    C        0      0        2 
  11  chr11_35001831   Sample    T    C        0      0        2 
  11  chr11_35001996     AAsi    G    A        0      0        2 
  11  chr11_35001996     AKia    G    A        0      0        2 
  11  chr11_35001996     AOna    G    A        0      0        2 
  11  chr11_35001996     ASom    G    A        0      0        2 
  11  chr11_35001996     HCab    G    A        1      2        2 
  11  chr11_35001996     HPrz    G    A        1      2        2 
  11  chr11_35001996     ZBoe    G    A        0      0        2 
  11  chr11_35001996     ZGre    G    A        0      0        2 
  11  chr11_35001996     ZHar    G    A        0      0        2 
  11  chr11_35001996   Sample    G    A        0      0        2 
  11  chr11_35003378     AAsi    T    C        0      0        2 
  11  chr11_35003378     AKia    T    C        0      0        2 
  11  chr11_35003378     AOna    T    C        0      0        2 
  11  chr11_35003378     ASom    T    C        0      0        2 
  11  chr11_35003378     HCab    T    C        1      2        2 
  11  chr11_35003378     HPrz    T    C        1      2        2 
  11  chr11_35003378     ZBoe    T    C        0      0        2 
  11  chr11_35003378     ZGre    T    C        0      0        2 
  11  chr11_35003378     ZHar    T    C        0      0        2 
  11  chr11_35003378   Sample    T    C        0      0        2 
  11  chr11_35003959     AAsi    T    G        0      0        2 
  11  chr11_35003959     AKia    T    G        0      0        2 
  11  chr11_35003959     AOna    T    G        0      0        2 
  11  chr11_35003959     ASom    T    G        0      0        2 
  11  chr11_35003959     HCab    T    G        0      0        2 
  11  chr11_35003959     HPrz    T    G        0      0        2 
  11  chr11_35003959     ZBoe    T    G        0      0        2 
  11  chr11_35003959     ZGre    T    G        0      0        2 
  11  chr11_35003959     ZHar    T    G        1      2        2 
  11  chr11_35003959   Sample    T    G        0      0        2 
  11  chr11_35004316     AAsi    A    C        0      0        2 
  11  chr11_35004316     AKia    A    C        0      0        2 
  11  chr11_35004316     AOna    A    C        0      0        2 
  11  chr11_35004316     ASom    A    C        0      0        2 
  11  chr11_35004316     HCab    A    C        0      0        2 
  11  chr11_35004316     HPrz    A    C        0      0        2 
  11  chr11_35004316     ZBoe    A    C        0      0        2 
  11  chr11_35004316     ZGre    A    C        1      2        2 
  11  chr11_35004316     ZHar    A    C        0      0        2 
  11  chr11_35004316   Sample    A    C        0      0        2 
  11  chr11_35007573     AAsi    G    C        0      0        2 
  11  chr11_35007573     AKia    G    C        0      0        2 
  11  chr11_35007573     AOna    G    C        0      0        2 
  11  chr11_35007573     ASom    G    C        0      0        2 
  11  chr11_35007573     HCab    G    C        0      0        2 
  11  chr11_35007573     HPrz    G    C        0      0        2 
  11  chr11_35007573     ZBoe    G    C        0      0        2 
  11  chr11_35007573     ZGre    G    C        0      0        2 
  11  chr11_35007573     ZHar    G    C      0.5      1        2 
  11  chr11_35007573   Sample    G    C        0      0        2 
  11  chr11_35010584     AAsi    A    C        0      0        2 
  11  chr11_35010584     AKia    A    C        0      0        2 
  11  chr11_35010584     AOna    A    C        1      2        2 
  11  chr11_35010584     ASom    A    C        0      0        2 
  11  chr11_35010584     HCab    A    C        0      0        2 
  11  chr11_35010584     HPrz    A    C        0      0        2 
  11  chr11_35010584     ZBoe    A    C        0      0        2 
  11  chr11_35010584     ZGre    A    C        0      0        2 
  11  chr11_35010584     ZHar    A    C        0      0        2 
  11  chr11_35010584   Sample    A    C        0      0        2 
  11  chr11_35012591     AAsi    G    T        1      2        2 
  11  chr11_35012591     AKia    G    T        0      0        2 
  11  chr11_35012591     AOna    G    T        0      0        2 
  11  chr11_35012591     ASom    G    T        1      2        2 
  11  chr11_35012591     HCab    G    T        0      0        2 
  11  chr11_35012591     HPrz    G    T        0      0        2 
  11  chr11_35012591     ZBoe    G    T        0      0        2 
  11  chr11_35012591     ZGre    G    T        0      0        2 
  11  chr11_35012591     ZHar    G    T        0      0        2 
  11  chr11_35012591   Sample    G    T        1      2        2 
  11  chr11_35012781     AAsi    C    T        0      0        2 
  11  chr11_35012781     AKia    C    T        0      0        2 
  11  chr11_35012781     AOna    C    T        0      0        2 
  11  chr11_35012781     ASom    C    T        0      0        2 
  11  chr11_35012781     HCab    C    T        0      0        2 
  11  chr11_35012781     HPrz    C    T      0.5      1        2 
  11  chr11_35012781     ZBoe    C    T        0      0        2 
  11  chr11_35012781     ZGre    C    T        0      0        2 
  11  chr11_35012781     ZHar    C    T        0      0        2 
  11  chr11_35012781   Sample    C    T        0      0        2 
  11  chr11_35018981     AAsi    A    G      0.5      1        2 
  11  chr11_35018981     AKia    A    G        0      0        2 
  11  chr11_35018981     AOna    A    G        0      0        2 
  11  chr11_35018981     ASom    A    G        0      0        2 
  11  chr11_35018981     HCab    A    G        0      0        2 
  11  chr11_35018981     HPrz    A    G        0      0        2 
  11  chr11_35018981     ZBoe    A    G        0      0        2 
  11  chr11_35018981     ZGre    A    G        0      0        2 
  11  chr11_35018981     ZHar    A    G        0      0        2 
  11  chr11_35018981   Sample    A    G        0      0        2 
  11  chr11_35040953     AAsi    G    T        0      0        2 
  11  chr11_35040953     AKia    G    T        0      0        2 
  11  chr11_35040953     AOna    G    T        0      0        2 
  11  chr11_35040953     ASom    G    T        0      0        2 
  11  chr11_35040953     HCab    G    T        0      0        2 
  11  chr11_35040953     HPrz    G    T        0      0        2 
  11  chr11_35040953     ZBoe    G    T        0      0        2 
  11  chr11_35040953     ZGre    G    T        1      2        2 
  11  chr11_35040953     ZHar    G    T        0      0        2 
  11  chr11_35040953   Sample    G    T        0      0        2 
  11  chr11_35044244     AAsi    T    C        0      0        2 
  11  chr11_35044244     AKia    T    C      0.5      1        2 
  11  chr11_35044244     AOna    T    C        0      0        2 
  11  chr11_35044244     ASom    T    C        0      0        2 
  11  chr11_35044244     HCab    T    C        0      0        2 
  11  chr11_35044244     HPrz    T    C        0      0        2 
  11  chr11_35044244     ZBoe    T    C        0      0        2 
  11  chr11_35044244     ZGre    T    C        0      0        2 
  11  chr11_35044244     ZHar    T    C        0      0        2 
  11  chr11_35044244   Sample    T    C        0      0        2 
  11  chr11_35053582     AAsi    G    C        0      0        2 
  11  chr11_35053582     AKia    G    C        0      0        2 
  11  chr11_35053582     AOna    G    C        0      0        2 
  11  chr11_35053582     ASom    G    C        0      0        2 
  11  chr11_35053582     HCab    G    C        0      0        2 
  11  chr11_35053582     HPrz    G    C        0      0        2 
  11  chr11_35053582     ZBoe    G    C        0      0        2 
  11  chr11_35053582     ZGre    G    C        0      0        2 
  11  chr11_35053582     ZHar    G    C      0.5      1        2 
  11  chr11_35053582   Sample    G    C        0      0        2 
  11  chr11_35061374     AAsi    T    C        0      0        2 
  11  chr11_35061374     AKia    T    C        0      0        2 
  11  chr11_35061374     AOna    T    C        0      0        2 
  11  chr11_35061374     ASom    T    C        0      0        2 
  11  chr11_35061374     HCab    T    C        0      0        2 
  11  chr11_35061374     HPrz    T    C        0      0        2 
  11  chr11_35061374     ZBoe    T    C        0      0        2 
  11  chr11_35061374     ZGre    T    C      0.5      1        2 
  11  chr11_35061374     ZHar    T    C        0      0        2 
  11  chr11_35061374   Sample    T    C        0      0        2 
  11  chr11_35066052     AAsi    A    G        0      0        2 
  11  chr11_35066052     AKia    A    G        0      0        2 
  11  chr11_35066052     AOna    A    G        0      0        2 
  11  chr11_35066052     ASom    A    G        0      0        2 
  11  chr11_35066052     HCab    A    G        0      0        2 
  11  chr11_35066052     HPrz    A    G        0      0        2 
  11  chr11_35066052     ZBoe    A    G        0      0        2 
  11  chr11_35066052     ZGre    A    G        1      2        2 
  11  chr11_35066052     ZHar    A    G        1      2        2 
  11  chr11_35066052   Sample    A    G        0      0        2 
  11  chr11_35079511     AAsi    T    C        0      0        2 
  11  chr11_35079511     AKia    T    C        0      0        2 
  11  chr11_35079511     AOna    T    C        0      0        2 
  11  chr11_35079511     ASom    T    C        0      0        2 
  11  chr11_35079511     HCab    T    C        0      0        2 
  11  chr11_35079511     HPrz    T    C      0.5      1        2 
  11  chr11_35079511     ZBoe    T    C        0      0        2 
  11  chr11_35079511     ZGre    T    C        0      0        2 
  11  chr11_35079511     ZHar    T    C        0      0        2 
  11  chr11_35079511   Sample    T    C        0      0        2 
  11  chr11_35082902     AAsi    A    T        0      0        2 
  11  chr11_35082902     AKia    A    T        0      0        2 
  11  chr11_35082902     AOna    A    T        0      0        2 
  11  chr11_35082902     ASom    A    T        0      0        2 
  11  chr11_35082902     HCab    A    T        1      2        2 
  11  chr11_35082902     HPrz    A    T        1      2        2 
  11  chr11_35082902     ZBoe    A    T        0      0        2 
  11  chr11_35082902     ZGre    A    T        0      0        2 
  11  chr11_35082902     ZHar    A    T        0      0        2 
  11  chr11_35082902   Sample    A    T        0      0        2 
  11  chr11_35085760     AAsi    A    G        0      0        2 
  11  chr11_35085760     AKia    A    G        0      0        2 
  11  chr11_35085760     AOna    A    G        0      0        2 
  11  chr11_35085760     ASom    A    G        0      0        2 
  11  chr11_35085760     HCab    A    G        0      0        2 
  11  chr11_35085760     HPrz    A    G        0      0        2 
  11  chr11_35085760     ZBoe    A    G      0.5      1        2 
  11  chr11_35085760     ZGre    A    G        0      0        2 
  11  chr11_35085760     ZHar    A    G        0      0        2 
  11  chr11_35085760   Sample    A    G        0      0        2 
  11  chr11_35085768     AAsi    T    C        0      0        2 
  11  chr11_35085768     AKia    T    C        0      0        2 
  11  chr11_35085768     AOna    T    C        0      0        2 
  11  chr11_35085768     ASom    T    C        0      0        2 
  11  chr11_35085768     HCab    T    C        1      2        2 
  11  chr11_35085768     HPrz    T    C        1      2        2 
  11  chr11_35085768     ZBoe    T    C        0      0        2 
  11  chr11_35085768     ZGre    T    C        0      0        2 
  11  chr11_35085768     ZHar    T    C        0      0        2 
  11  chr11_35085768   Sample    T    C        0      0        2 
  11  chr11_35103822     AAsi    C    G        0      0        2 
  11  chr11_35103822     AKia    C    G        0      0        2 
  11  chr11_35103822     AOna    C    G        0      0        2 
  11  chr11_35103822     ASom    C    G        0      0        2 
  11  chr11_35103822     HCab    C    G        1      2        2 
  11  chr11_35103822     HPrz    C    G        1      2        2 
  11  chr11_35103822     ZBoe    C    G        0      0        2 
  11  chr11_35103822     ZGre    C    G        0      0        2 
  11  chr11_35103822     ZHar    C    G        0      0        2 
  11  chr11_35103822   Sample    C    G        0      0        2 
  11  chr11_35108716     AAsi    C    T        0      0        2 
  11  chr11_35108716     AKia    C    T        0      0        2 
  11  chr11_35108716     AOna    C    T        0      0        2 
  11  chr11_35108716     ASom    C    T        0      0        2 
  11  chr11_35108716     HCab    C    T        0      0        2 
  11  chr11_35108716     HPrz    C    T        0      0        2 
  11  chr11_35108716     ZBoe    C    T        0      0        2 
  11  chr11_35108716     ZGre    C    T        0      0        2 
  11  chr11_35108716     ZHar    C    T      0.5      1        2 
  11  chr11_35108716   Sample    C    T        0      0        2 
  11  chr11_35128176     AAsi    G    T        0      0        2 
  11  chr11_35128176     AKia    G    T        0      0        2 
  11  chr11_35128176     AOna    G    T        0      0        2 
  11  chr11_35128176     ASom    G    T        0      0        2 
  11  chr11_35128176     HCab    G    T        0      0        2 
  11  chr11_35128176     HPrz    G    T        0      0        2 
  11  chr11_35128176     ZBoe    G    T        0      0        2 
  11  chr11_35128176     ZGre    G    T        1      2        2 
  11  chr11_35128176     ZHar    G    T        0      0        2 
  11  chr11_35128176   Sample    G    T        0      0        2 
  11  chr11_35129436     AAsi    C    T        0      0        2 
  11  chr11_35129436     AKia    C    T        0      0        2 
  11  chr11_35129436     AOna    C    T        0      0        2 
  11  chr11_35129436     ASom    C    T        0      0        2 
  11  chr11_35129436     HCab    C    T        0      0        2 
  11  chr11_35129436     HPrz    C    T        0      0        2 
  11  chr11_35129436     ZBoe    C    T      0.5      1        2 
  11  chr11_35129436     ZGre    C    T        0      0        2 
  11  chr11_35129436     ZHar    C    T        0      0        2 
  11  chr11_35129436   Sample    C    T        0      0        2 
  11  chr11_35135853     AAsi    C    T        0      0        2 
  11  chr11_35135853     AKia    C    T        0      0        2 
  11  chr11_35135853     AOna    C    T        0      0        2 
  11  chr11_35135853     ASom    C    T        0      0        2 
  11  chr11_35135853     HCab    C    T        0      0        2 
  11  chr11_35135853     HPrz    C    T        0      0        2 
  11  chr11_35135853     ZBoe    C    T        1      2        2 
  11  chr11_35135853     ZGre    C    T        1      2        2 
  11  chr11_35135853     ZHar    C    T        1      2        2 
  11  chr11_35135853   Sample    C    T        0      0        2 
  11  chr11_35136446     AAsi    C    T        0      0        2 
  11  chr11_35136446     AKia    C    T        0      0        2 
  11  chr11_35136446     AOna    C    T        1      2        2 
  11  chr11_35136446     ASom    C    T        0      0        2 
  11  chr11_35136446     HCab    C    T        0      0        2 
  11  chr11_35136446     HPrz    C    T        0      0        2 
  11  chr11_35136446     ZBoe    C    T        0      0        2 
  11  chr11_35136446     ZGre    C    T        0      0        2 
  11  chr11_35136446     ZHar    C    T        0      0        2 
  11  chr11_35136446   Sample    C    T        0      0        2 
  11  chr11_35158668     AAsi    C    T        0      0        2 
  11  chr11_35158668     AKia    C    T        0      0        2 
  11  chr11_35158668     AOna    C    T        0      0        2 
  11  chr11_35158668     ASom    C    T        0      0        2 
  11  chr11_35158668     HCab    C    T        0      0        2 
  11  chr11_35158668     HPrz    C    T        0      0        2 
  11  chr11_35158668     ZBoe    C    T        0      0        2 
  11  chr11_35158668     ZGre    C    T        1      2        2 
  11  chr11_35158668     ZHar    C    T        0      0        2 
  11  chr11_35158668   Sample    C    T        0      0        2 
  11  chr11_35165871     AAsi    C    A        0      0        2 
  11  chr11_35165871     AKia    C    A        0      0        2 
  11  chr11_35165871     AOna    C    A        0      0        2 
  11  chr11_35165871     ASom    C    A        0      0        2 
  11  chr11_35165871     HCab    C    A        0      0        2 
  11  chr11_35165871     HPrz    C    A        0      0        2 
  11  chr11_35165871     ZBoe    C    A      0.5      1        2 
  11  chr11_35165871     ZGre    C    A        0      0        2 
  11  chr11_35165871     ZHar    C    A        0      0        2 
  11  chr11_35165871   Sample    C    A        0      0        2 
  11  chr11_35176748     AAsi    T    C        0      0        2 
  11  chr11_35176748     AKia    T    C        1      2        2 
  11  chr11_35176748     AOna    T    C        1      2        2 
  11  chr11_35176748     ASom    T    C        1      2        2 
  11  chr11_35176748     HCab    T    C        0      0        2 
  11  chr11_35176748     HPrz    T    C        0      0        2 
  11  chr11_35176748     ZBoe    T    C        0      0        2 
  11  chr11_35176748     ZGre    T    C        0      0        2 
  11  chr11_35176748     ZHar    T    C        1      2        2 
  11  chr11_35176748   Sample    T    C        0      0        2 
  11  chr11_35179742     AAsi    T    C        0      0        2 
  11  chr11_35179742     AKia    T    C        0      0        2 
  11  chr11_35179742     AOna    T    C        0      0        2 
  11  chr11_35179742     ASom    T    C        1      2        2 
  11  chr11_35179742     HCab    T    C        0      0        2 
  11  chr11_35179742     HPrz    T    C        0      0        2 
  11  chr11_35179742     ZBoe    T    C        0      0        2 
  11  chr11_35179742     ZGre    T    C        0      0        2 
  11  chr11_35179742     ZHar    T    C        0      0        2 
  11  chr11_35179742   Sample    T    C        0      0        2 
  11  chr11_35182418     AAsi    T    C        0      0        2 
  11  chr11_35182418     AKia    T    C        0      0        2 
  11  chr11_35182418     AOna    T    C        0      0        2 
  11  chr11_35182418     ASom    T    C        1      2        2 
  11  chr11_35182418     HCab    T    C        0      0        2 
  11  chr11_35182418     HPrz    T    C        0      0        2 
  11  chr11_35182418     ZBoe    T    C        0      0        2 
  11  chr11_35182418     ZGre    T    C        0      0        2 
  11  chr11_35182418     ZHar    T    C        0      0        2 
  11  chr11_35182418   Sample    T    C        0      0        2 
  11  chr11_35185447     AAsi    C    A        0      0        2 
  11  chr11_35185447     AKia    C    A        0      0        2 
  11  chr11_35185447     AOna    C    A        0      0        2 
  11  chr11_35185447     ASom    C    A        0      0        2 
  11  chr11_35185447     HCab    C    A        0      0        2 
  11  chr11_35185447     HPrz    C    A        0      0        2 
  11  chr11_35185447     ZBoe    C    A      0.5      1        2 
  11  chr11_35185447     ZGre    C    A        0      0        2 
  11  chr11_35185447     ZHar    C    A        0      0        2 
  11  chr11_35185447   Sample    C    A        0      0        2 
  11  chr11_35195402     AAsi    T    C        0      0        2 
  11  chr11_35195402     AKia    T    C        0      0        2 
  11  chr11_35195402     AOna    T    C        0      0        2 
  11  chr11_35195402     ASom    T    C        0      0        2 
  11  chr11_35195402     HCab    T    C        0      0        2 
  11  chr11_35195402     HPrz    T    C        0      0        2 
  11  chr11_35195402     ZBoe    T    C      0.5      1        2 
  11  chr11_35195402     ZGre    T    C        0      0        2 
  11  chr11_35195402     ZHar    T    C        0      0        2 
  11  chr11_35195402   Sample    T    C        0      0        2 
  11  chr11_35203630     AAsi    G    T        1      2        2 
  11  chr11_35203630     AKia    G    T        0      0        2 
  11  chr11_35203630     AOna    G    T        0      0        2 
  11  chr11_35203630     ASom    G    T        0      0        2 
  11  chr11_35203630     HCab    G    T        0      0        2 
  11  chr11_35203630     HPrz    G    T        0      0        2 
  11  chr11_35203630     ZBoe    G    T        0      0        2 
  11  chr11_35203630     ZGre    G    T        0      0        2 
  11  chr11_35203630     ZHar    G    T        0      0        2 
  11  chr11_35203630   Sample    G    T        1      2        2 
  11  chr11_35215146     AAsi    C    T        0      0        2 
  11  chr11_35215146     AKia    C    T        0      0        2 
  11  chr11_35215146     AOna    C    T        0      0        2 
  11  chr11_35215146     ASom    C    T        0      0        2 
  11  chr11_35215146     HCab    C    T        0      0        2 
  11  chr11_35215146     HPrz    C    T        0      0        2 
  11  chr11_35215146     ZBoe    C    T      0.5      1        2 
  11  chr11_35215146     ZGre    C    T        0      0        2 
  11  chr11_35215146     ZHar    C    T        0      0        2 
  11  chr11_35215146   Sample    C    T        0      0        2 
  11  chr11_35228733     AAsi    A    G        0      0        2 
  11  chr11_35228733     AKia    A    G        0      0        2 
  11  chr11_35228733     AOna    A    G        0      0        2 
  11  chr11_35228733     ASom    A    G        1      2        2 
  11  chr11_35228733     HCab    A    G        0      0        2 
  11  chr11_35228733     HPrz    A    G        0      0        2 
  11  chr11_35228733     ZBoe    A    G        0      0        2 
  11  chr11_35228733     ZGre    A    G        0      0        2 
  11  chr11_35228733     ZHar    A    G        0      0        2 
  11  chr11_35228733   Sample    A    G        0      0        2 
  11  chr11_35253560     AAsi    T    C        0      0        2 
  11  chr11_35253560     AKia    T    C        0      0        2 
  11  chr11_35253560     AOna    T    C        1      2        2 
  11  chr11_35253560     ASom    T    C        0      0        2 
  11  chr11_35253560     HCab    T    C        0      0        2 
  11  chr11_35253560     HPrz    T    C        0      0        2 
  11  chr11_35253560     ZBoe    T    C        0      0        2 
  11  chr11_35253560     ZGre    T    C        0      0        2 
  11  chr11_35253560     ZHar    T    C        0      0        2 
  11  chr11_35253560   Sample    T    C        0      0        2 
  11  chr11_35255197     AAsi    T    C        0      0        2 
  11  chr11_35255197     AKia    T    C        0      0        2 
  11  chr11_35255197     AOna    T    C        1      2        2 
  11  chr11_35255197     ASom    T    C        0      0        2 
  11  chr11_35255197     HCab    T    C        0      0        2 
  11  chr11_35255197     HPrz    T    C        0      0        2 
  11  chr11_35255197     ZBoe    T    C        0      0        2 
  11  chr11_35255197     ZGre    T    C        0      0        2 
  11  chr11_35255197     ZHar    T    C        0      0        2 
  11  chr11_35255197   Sample    T    C        0      0        2 
  11  chr11_35255215     AAsi    A    T      0.5      1        2 
  11  chr11_35255215     AKia    A    T        0      0        2 
  11  chr11_35255215     AOna    A    T        0      0        2 
  11  chr11_35255215     ASom    A    T        0      0        2 
  11  chr11_35255215     HCab    A    T        0      0        2 
  11  chr11_35255215     HPrz    A    T        0      0        2 
  11  chr11_35255215     ZBoe    A    T        0      0        2 
  11  chr11_35255215     ZGre    A    T        0      0        2 
  11  chr11_35255215     ZHar    A    T        0      0        2 
  11  chr11_35255215   Sample    A    T        0      0        2 
  11  chr11_35270970     AAsi    G    C        0      0        2 
  11  chr11_35270970     AKia    G    C        0      0        2 
  11  chr11_35270970     AOna    G    C        0      0        2 
  11  chr11_35270970     ASom    G    C        0      0        2 
  11  chr11_35270970     HCab    G    C        1      2        2 
  11  chr11_35270970     HPrz    G    C        1      2        2 
  11  chr11_35270970     ZBoe    G    C        0      0        2 
  11  chr11_35270970     ZGre    G    C        0      0        2 
  11  chr11_35270970     ZHar    G    C        0      0        2 
  11  chr11_35270970   Sample    G    C        0      0        2 
  11  chr11_35271976     AAsi    C    T        0      0        2 
  11  chr11_35271976     AKia    C    T        0      0        2 
  11  chr11_35271976     AOna    C    T        0      0        2 
  11  chr11_35271976     ASom    C    T        0      0        2 
  11  chr11_35271976     HCab    C    T        0      0        2 
  11  chr11_35271976     HPrz    C    T        0      0        2 
  11  chr11_35271976     ZBoe    C    T      0.5      1        2 
  11  chr11_35271976     ZGre    C    T        0      0        2 
  11  chr11_35271976     ZHar    C    T        1      2        2 
  11  chr11_35271976   Sample    C    T        0      0        2 
  11  chr11_35273759     AAsi    A    T        1      2        2 
  11  chr11_35273759     AKia    A    T        1      2        2 
  11  chr11_35273759     AOna    A    T        1      2        2 
  11  chr11_35273759     ASom    A    T        1      2        2 
  11  chr11_35273759     HCab    A    T        0      0        2 
  11  chr11_35273759     HPrz    A    T        0      0        2 
  11  chr11_35273759     ZBoe    A    T        0      0        2 
  11  chr11_35273759     ZGre    A    T        0      0        2 
  11  chr11_35273759     ZHar    A    T        0      0        2 
  11  chr11_35273759   Sample    A    T        1      2        2 
  11  chr11_35284907     AAsi    G    A        0      0        2 
  11  chr11_35284907     AKia    G    A        0      0        2 
  11  chr11_35284907     AOna    G    A        0      0        2 
  11  chr11_35284907     ASom    G    A        0      0        2 
  11  chr11_35284907     HCab    G    A        0      0        2 
  11  chr11_35284907     HPrz    G    A        0      0        2 
  11  chr11_35284907     ZBoe    G    A      0.5      1        2 
  11  chr11_35284907     ZGre    G    A        0      0        2 
  11  chr11_35284907     ZHar    G    A        0      0        2 
  11  chr11_35284907   Sample    G    A        0      0        2 
  11  chr11_35294652     AAsi    A    G        0      0        2 
  11  chr11_35294652     AKia    A    G        0      0        2 
  11  chr11_35294652     AOna    A    G        0      0        2 
  11  chr11_35294652     ASom    A    G        0      0        2 
  11  chr11_35294652     HCab    A    G        0      0        2 
  11  chr11_35294652     HPrz    A    G        0      0        2 
  11  chr11_35294652     ZBoe    A    G        0      0        2 
  11  chr11_35294652     ZGre    A    G        0      0        2 
  11  chr11_35294652     ZHar    A    G        1      2        2 
  11  chr11_35294652   Sample    A    G        0      0        2 
  11  chr11_35299112     AAsi    T    C      0.5      1        2 
  11  chr11_35299112     AKia    T    C        0      0        2 
  11  chr11_35299112     AOna    T    C        0      0        2 
  11  chr11_35299112     ASom    T    C        0      0        2 
  11  chr11_35299112     HCab    T    C        0      0        2 
  11  chr11_35299112     HPrz    T    C        0      0        2 
  11  chr11_35299112     ZBoe    T    C        0      0        2 
  11  chr11_35299112     ZGre    T    C        0      0        2 
  11  chr11_35299112     ZHar    T    C        0      0        2 
  11  chr11_35299112   Sample    T    C        0      0        2 
  11  chr11_35308588     AAsi    C    A        1      2        2 
  11  chr11_35308588     AKia    C    A        0      0        2 
  11  chr11_35308588     AOna    C    A        0      0        2 
  11  chr11_35308588     ASom    C    A        1      2        2 
  11  chr11_35308588     HCab    C    A        0      0        2 
  11  chr11_35308588     HPrz    C    A        0      0        2 
  11  chr11_35308588     ZBoe    C    A        1      2        2 
  11  chr11_35308588     ZGre    C    A        1      2        2 
  11  chr11_35308588     ZHar    C    A        0      0        2 
  11  chr11_35308588   Sample    C    A        1      2        2 
  11  chr11_35309761     AAsi    A    G        0      0        2 
  11  chr11_35309761     AKia    A    G        0      0        2 
  11  chr11_35309761     AOna    A    G        0      0        2 
  11  chr11_35309761     ASom    A    G        0      0        2 
  11  chr11_35309761     HCab    A    G        0      0        2 
  11  chr11_35309761     HPrz    A    G        0      0        2 
  11  chr11_35309761     ZBoe    A    G        0      0        2 
  11  chr11_35309761     ZGre    A    G        0      0        2 
  11  chr11_35309761     ZHar    A    G        1      2        2 
  11  chr11_35309761   Sample    A    G        0      0        2 
  11  chr11_35314269     AAsi    C    G        0      0        2 
  11  chr11_35314269     AKia    C    G        0      0        2 
  11  chr11_35314269     AOna    C    G        0      0        2 
  11  chr11_35314269     ASom    C    G        0      0        2 
  11  chr11_35314269     HCab    C    G      0.5      1        2 
  11  chr11_35314269     HPrz    C    G        0      0        2 
  11  chr11_35314269     ZBoe    C    G        0      0        2 
  11  chr11_35314269     ZGre    C    G        0      0        2 
  11  chr11_35314269     ZHar    C    G        0      0        2 
  11  chr11_35314269   Sample    C    G        0      0        2 
  11  chr11_35319258     AAsi    C    T        0      0        2 
  11  chr11_35319258     AKia    C    T        0      0        2 
  11  chr11_35319258     AOna    C    T        0      0        2 
  11  chr11_35319258     ASom    C    T        0      0        2 
  11  chr11_35319258     HCab    C    T        1      2        2 
  11  chr11_35319258     HPrz    C    T        1      2        2 
  11  chr11_35319258     ZBoe    C    T        0      0        2 
  11  chr11_35319258     ZGre    C    T        0      0        2 
  11  chr11_35319258     ZHar    C    T        0      0        2 
  11  chr11_35319258   Sample    C    T        0      0        2 
  11  chr11_35328430     AAsi    G    T        0      0        2 
  11  chr11_35328430     AKia    G    T        0      0        2 
  11  chr11_35328430     AOna    G    T        0      0        2 
  11  chr11_35328430     ASom    G    T        0      0        2 
  11  chr11_35328430     HCab    G    T        1      2        2 
  11  chr11_35328430     HPrz    G    T        1      2        2 
  11  chr11_35328430     ZBoe    G    T        0      0        2 
  11  chr11_35328430     ZGre    G    T        0      0        2 
  11  chr11_35328430     ZHar    G    T        0      0        2 
  11  chr11_35328430   Sample    G    T        0      0        2 
  11  chr11_35330127     AAsi    G    A        0      0        2 
  11  chr11_35330127     AKia    G    A        0      0        2 
  11  chr11_35330127     AOna    G    A        0      0        2 
  11  chr11_35330127     ASom    G    A        0      0        2 
  11  chr11_35330127     HCab    G    A        1      2        2 
  11  chr11_35330127     HPrz    G    A        1      2        2 
  11  chr11_35330127     ZBoe    G    A        0      0        2 
  11  chr11_35330127     ZGre    G    A        0      0        2 
  11  chr11_35330127     ZHar    G    A        0      0        2 
  11  chr11_35330127   Sample    G    A        0      0        2 
  11  chr11_35345054     AAsi    G    C        0      0        2 
  11  chr11_35345054     AKia    G    C        1      2        2 
  11  chr11_35345054     AOna    G    C        0      0        2 
  11  chr11_35345054     ASom    G    C        0      0        2 
  11  chr11_35345054     HCab    G    C        0      0        2 
  11  chr11_35345054     HPrz    G    C        0      0        2 
  11  chr11_35345054     ZBoe    G    C        0      0        2 
  11  chr11_35345054     ZGre    G    C        0      0        2 
  11  chr11_35345054     ZHar    G    C        0      0        2 
  11  chr11_35345054   Sample    G    C        0      0        2 
  11  chr11_35351940     AAsi    C    T        0      0        2 
  11  chr11_35351940     AKia    C    T        0      0        2 
  11  chr11_35351940     AOna    C    T        0      0        2 
  11  chr11_35351940     ASom    C    T        0      0        2 
  11  chr11_35351940     HCab    C    T        1      2        2 
  11  chr11_35351940     HPrz    C    T        1      2        2 
  11  chr11_35351940     ZBoe    C    T        0      0        2 
  11  chr11_35351940     ZGre    C    T        0      0        2 
  11  chr11_35351940     ZHar    C    T        0      0        2 
  11  chr11_35351940   Sample    C    T        0      0        2 
  11  chr11_35361896     AAsi    T    C        0      0        2 
  11  chr11_35361896     AKia    T    C        0      0        2 
  11  chr11_35361896     AOna    T    C        0      0        2 
  11  chr11_35361896     ASom    T    C        0      0        2 
  11  chr11_35361896     HCab    T    C        1      2        2 
  11  chr11_35361896     HPrz    T    C        1      2        2 
  11  chr11_35361896     ZBoe    T    C        0      0        2 
  11  chr11_35361896     ZGre    T    C        0      0        2 
  11  chr11_35361896     ZHar    T    C        0      0        2 
  11  chr11_35361896   Sample    T    C        0      0        2 
  11  chr11_35365593     AAsi    T    A        0      0        2 
  11  chr11_35365593     AKia    T    A        0      0        2 
  11  chr11_35365593     AOna    T    A        0      0        2 
  11  chr11_35365593     ASom    T    A        0      0        2 
  11  chr11_35365593     HCab    T    A        1      2        2 
  11  chr11_35365593     HPrz    T    A        1      2        2 
  11  chr11_35365593     ZBoe    T    A        0      0        2 
  11  chr11_35365593     ZGre    T    A        0      0        2 
  11  chr11_35365593     ZHar    T    A        0      0        2 
  11  chr11_35365593   Sample    T    A        0      0        2 
  11  chr11_35367212     AAsi    G    A        0      0        2 
  11  chr11_35367212     AKia    G    A        0      0        2 
  11  chr11_35367212     AOna    G    A        0      0        2 
  11  chr11_35367212     ASom    G    A        0      0        2 
  11  chr11_35367212     HCab    G    A        0      0        2 
  11  chr11_35367212     HPrz    G    A        0      0        2 
  11  chr11_35367212     ZBoe    G    A      0.5      1        2 
  11  chr11_35367212     ZGre    G    A        0      0        2 
  11  chr11_35367212     ZHar    G    A        0      0        2 
  11  chr11_35367212   Sample    G    A        0      0        2 
  11  chr11_35383618     AAsi    C    G        0      0        2 
  11  chr11_35383618     AKia    C    G        0      0        2 
  11  chr11_35383618     AOna    C    G        0      0        2 
  11  chr11_35383618     ASom    C    G        0      0        2 
  11  chr11_35383618     HCab    C    G        0      0        2 
  11  chr11_35383618     HPrz    C    G        0      0        2 
  11  chr11_35383618     ZBoe    C    G        0      0        2 
  11  chr11_35383618     ZGre    C    G        0      0        2 
  11  chr11_35383618     ZHar    C    G      0.5      1        2 
  11  chr11_35383618   Sample    C    G        0      0        2 
  11  chr11_35383955     AAsi    C    T        0      0        2 
  11  chr11_35383955     AKia    C    T        0      0        2 
  11  chr11_35383955     AOna    C    T        0      0        2 
  11  chr11_35383955     ASom    C    T        0      0        2 
  11  chr11_35383955     HCab    C    T        1      2        2 
  11  chr11_35383955     HPrz    C    T        1      2        2 
  11  chr11_35383955     ZBoe    C    T        0      0        2 
  11  chr11_35383955     ZGre    C    T        0      0        2 
  11  chr11_35383955     ZHar    C    T        0      0        2 
  11  chr11_35383955   Sample    C    T        0      0        2 
  11  chr11_35390869     AAsi    C    T        0      0        2 
  11  chr11_35390869     AKia    C    T        0      0        2 
  11  chr11_35390869     AOna    C    T        0      0        2 
  11  chr11_35390869     ASom    C    T        0      0        2 
  11  chr11_35390869     HCab    C    T        1      2        2 
  11  chr11_35390869     HPrz    C    T        1      2        2 
  11  chr11_35390869     ZBoe    C    T        0      0        2 
  11  chr11_35390869     ZGre    C    T        0      0        2 
  11  chr11_35390869     ZHar    C    T        0      0        2 
  11  chr11_35390869   Sample    C    T        0      0        2 
  11  chr11_35399754     AAsi    C    G        0      0        2 
  11  chr11_35399754     AKia    C    G        0      0        2 
  11  chr11_35399754     AOna    C    G        0      0        2 
  11  chr11_35399754     ASom    C    G        0      0        2 
  11  chr11_35399754     HCab    C    G        1      2        2 
  11  chr11_35399754     HPrz    C    G        1      2        2 
  11  chr11_35399754     ZBoe    C    G        0      0        2 
  11  chr11_35399754     ZGre    C    G        0      0        2 
  11  chr11_35399754     ZHar    C    G        0      0        2 
  11  chr11_35399754   Sample    C    G        0      0        2 
  11  chr11_35404939     AAsi    T    C        0      0        2 
  11  chr11_35404939     AKia    T    C        0      0        2 
  11  chr11_35404939     AOna    T    C        0      0        2 
  11  chr11_35404939     ASom    T    C        0      0        2 
  11  chr11_35404939     HCab    T    C        1      2        2 
  11  chr11_35404939     HPrz    T    C        1      2        2 
  11  chr11_35404939     ZBoe    T    C        0      0        2 
  11  chr11_35404939     ZGre    T    C        0      0        2 
  11  chr11_35404939     ZHar    T    C        0      0        2 
  11  chr11_35404939   Sample    T    C        0      0        2 
  11  chr11_35406783     AAsi    T    C        0      0        2 
  11  chr11_35406783     AKia    T    C        0      0        2 
  11  chr11_35406783     AOna    T    C        0      0        2 
  11  chr11_35406783     ASom    T    C        0      0        2 
  11  chr11_35406783     HCab    T    C        1      2        2 
  11  chr11_35406783     HPrz    T    C        1      2        2 
  11  chr11_35406783     ZBoe    T    C        0      0        2 
  11  chr11_35406783     ZGre    T    C        0      0        2 
  11  chr11_35406783     ZHar    T    C        0      0        2 
  11  chr11_35406783   Sample    T    C        1      2        2 
  11  chr11_35413340     AAsi    T    C        0      0        2 
  11  chr11_35413340     AKia    T    C        0      0        2 
  11  chr11_35413340     AOna    T    C        0      0        2 
  11  chr11_35413340     ASom    T    C        0      0        2 
  11  chr11_35413340     HCab    T    C        0      0        2 
  11  chr11_35413340     HPrz    T    C        0      0        2 
  11  chr11_35413340     ZBoe    T    C      0.5      1        2 
  11  chr11_35413340     ZGre    T    C        0      0        2 
  11  chr11_35413340     ZHar    T    C        0      0        2 
  11  chr11_35413340   Sample    T    C        0      0        2 
  11  chr11_35416147     AAsi    A    G        0      0        2 
  11  chr11_35416147     AKia    A    G        0      0        2 
  11  chr11_35416147     AOna    A    G        0      0        2 
  11  chr11_35416147     ASom    A    G        0      0        2 
  11  chr11_35416147     HCab    A    G        0      0        2 
  11  chr11_35416147     HPrz    A    G        0      0        2 
  11  chr11_35416147     ZBoe    A    G        0      0        2 
  11  chr11_35416147     ZGre    A    G      0.5      1        2 
  11  chr11_35416147     ZHar    A    G        0      0        2 
  11  chr11_35416147   Sample    A    G        0      0        2 
  11  chr11_35460740     AAsi    G    A        0      0        2 
  11  chr11_35460740     AKia    G    A        1      2        2 
  11  chr11_35460740     AOna    G    A        0      0        2 
  11  chr11_35460740     ASom    G    A        0      0        2 
  11  chr11_35460740     HCab    G    A        0      0        2 
  11  chr11_35460740     HPrz    G    A        0      0        2 
  11  chr11_35460740     ZBoe    G    A        0      0        2 
  11  chr11_35460740     ZGre    G    A        0      0        2 
  11  chr11_35460740     ZHar    G    A        0      0        2 
  11  chr11_35460740   Sample    G    A        0      0        2 
  11  chr11_35461230     AAsi    T    A        0      0        2 
  11  chr11_35461230     AKia    T    A        0      0        2 
  11  chr11_35461230     AOna    T    A        1      2        2 
  11  chr11_35461230     ASom    T    A        0      0        2 
  11  chr11_35461230     HCab    T    A        0      0        2 
  11  chr11_35461230     HPrz    T    A        0      0        2 
  11  chr11_35461230     ZBoe    T    A        0      0        2 
  11  chr11_35461230     ZGre    T    A        0      0        2 
  11  chr11_35461230     ZHar    T    A        0      0        2 
  11  chr11_35461230   Sample    T    A        0      0        2 
  11  chr11_35473266     AAsi    T    A        0      0        2 
  11  chr11_35473266     AKia    T    A        0      0        2 
  11  chr11_35473266     AOna    T    A        0      0        2 
  11  chr11_35473266     ASom    T    A        0      0        2 
  11  chr11_35473266     HCab    T    A        0      0        2 
  11  chr11_35473266     HPrz    T    A        0      0        2 
  11  chr11_35473266     ZBoe    T    A      0.5      1        2 
  11  chr11_35473266     ZGre    T    A        0      0        2 
  11  chr11_35473266     ZHar    T    A        0      0        2 
  11  chr11_35473266   Sample    T    A        0      0        2 
  11  chr11_35476232     AAsi    G    A        0      0        2 
  11  chr11_35476232     AKia    G    A        1      2        2 
  11  chr11_35476232     AOna    G    A        1      2        2 
  11  chr11_35476232     ASom    G    A        0      0        2 
  11  chr11_35476232     HCab    G    A        0      0        2 
  11  chr11_35476232     HPrz    G    A        0      0        2 
  11  chr11_35476232     ZBoe    G    A        0      0        2 
  11  chr11_35476232     ZGre    G    A        0      0        2 
  11  chr11_35476232     ZHar    G    A        0      0        2 
  11  chr11_35476232   Sample    G    A        0      0        2 
  11  chr11_35480629     AAsi    G    C        0      0        2 
  11  chr11_35480629     AKia    G    C        0      0        2 
  11  chr11_35480629     AOna    G    C        0      0        2 
  11  chr11_35480629     ASom    G    C        1      2        2 
  11  chr11_35480629     HCab    G    C        0      0        2 
  11  chr11_35480629     HPrz    G    C        0      0        2 
  11  chr11_35480629     ZBoe    G    C        0      0        2 
  11  chr11_35480629     ZGre    G    C        0      0        2 
  11  chr11_35480629     ZHar    G    C        0      0        2 
  11  chr11_35480629   Sample    G    C        0      0        2 
  11  chr11_35480782     AAsi    G    T        0      0        2 
  11  chr11_35480782     AKia    G    T        0      0        2 
  11  chr11_35480782     AOna    G    T        0      0        2 
  11  chr11_35480782     ASom    G    T        0      0        2 
  11  chr11_35480782     HCab    G    T        1      2        2 
  11  chr11_35480782     HPrz    G    T        1      2        2 
  11  chr11_35480782     ZBoe    G    T        0      0        2 
  11  chr11_35480782     ZGre    G    T        0      0        2 
  11  chr11_35480782     ZHar    G    T        0      0        2 
  11  chr11_35480782   Sample    G    T        0      0        2 
  11  chr11_35489692     AAsi    T    C        0      0        2 
  11  chr11_35489692     AKia    T    C        0      0        2 
  11  chr11_35489692     AOna    T    C        0      0        2 
  11  chr11_35489692     ASom    T    C        1      2        2 
  11  chr11_35489692     HCab    T    C        0      0        2 
  11  chr11_35489692     HPrz    T    C        0      0        2 
  11  chr11_35489692     ZBoe    T    C        0      0        2 
  11  chr11_35489692     ZGre    T    C        0      0        2 
  11  chr11_35489692     ZHar    T    C        0      0        2 
  11  chr11_35489692   Sample    T    C        0      0        2 
  11  chr11_35511161     AAsi    C    T        0      0        2 
  11  chr11_35511161     AKia    C    T        0      0        2 
  11  chr11_35511161     AOna    C    T        0      0        2 
  11  chr11_35511161     ASom    C    T        0      0        2 
  11  chr11_35511161     HCab    C    T        0      0        2 
  11  chr11_35511161     HPrz    C    T        0      0        2 
  11  chr11_35511161     ZBoe    C    T        0      0        2 
  11  chr11_35511161     ZGre    C    T        0      0        2 
  11  chr11_35511161     ZHar    C    T      0.5      1        2 
  11  chr11_35511161   Sample    C    T        0      0        2 
  11  chr11_35511369     AAsi    T    A        0      0        2 
  11  chr11_35511369     AKia    T    A        1      2        2 
  11  chr11_35511369     AOna    T    A        0      0        2 
  11  chr11_35511369     ASom    T    A        0      0        2 
  11  chr11_35511369     HCab    T    A        0      0        2 
  11  chr11_35511369     HPrz    T    A        0      0        2 
  11  chr11_35511369     ZBoe    T    A        0      0        2 
  11  chr11_35511369     ZGre    T    A        0      0        2 
  11  chr11_35511369     ZHar    T    A        0      0        2 
  11  chr11_35511369   Sample    T    A        0      0        2 
  11  chr11_35526288     AAsi    A    G        0      0        2 
  11  chr11_35526288     AKia    A    G        0      0        2 
  11  chr11_35526288     AOna    A    G        1      2        2 
  11  chr11_35526288     ASom    A    G        0      0        2 
  11  chr11_35526288     HCab    A    G        0      0        2 
  11  chr11_35526288     HPrz    A    G        0      0        2 
  11  chr11_35526288     ZBoe    A    G        0      0        2 
  11  chr11_35526288     ZGre    A    G        0      0        2 
  11  chr11_35526288     ZHar    A    G        0      0        2 
  11  chr11_35526288   Sample    A    G        0      0        2 
  11  chr11_35530779     AAsi    C    G        0      0        2 
  11  chr11_35530779     AKia    C    G        0      0        2 
  11  chr11_35530779     AOna    C    G        0      0        2 
  11  chr11_35530779     ASom    C    G        0      0        2 
  11  chr11_35530779     HCab    C    G        1      2        2 
  11  chr11_35530779     HPrz    C    G        1      2        2 
  11  chr11_35530779     ZBoe    C    G        0      0        2 
  11  chr11_35530779     ZGre    C    G        0      0        2 
  11  chr11_35530779     ZHar    C    G        0      0        2 
  11  chr11_35530779   Sample    C    G        0      0        2 
  11  chr11_35537407     AAsi    C    G        1      2        2 
  11  chr11_35537407     AKia    C    G        0      0        2 
  11  chr11_35537407     AOna    C    G        0      0        2 
  11  chr11_35537407     ASom    C    G        1      2        2 
  11  chr11_35537407     HCab    C    G        0      0        2 
  11  chr11_35537407     HPrz    C    G        0      0        2 
  11  chr11_35537407     ZBoe    C    G        0      0        2 
  11  chr11_35537407     ZGre    C    G        0      0        2 
  11  chr11_35537407     ZHar    C    G        0      0        2 
  11  chr11_35537407   Sample    C    G        1      2        2 
  11  chr11_35539777     AAsi    G    A        0      0        2 
  11  chr11_35539777     AKia    G    A        0      0        2 
  11  chr11_35539777     AOna    G    A        0      0        2 
  11  chr11_35539777     ASom    G    A        0      0        2 
  11  chr11_35539777     HCab    G    A        0      0        2 
  11  chr11_35539777     HPrz    G    A        0      0        2 
  11  chr11_35539777     ZBoe    G    A      0.5      1        2 
  11  chr11_35539777     ZGre    G    A        0      0        2 
  11  chr11_35539777     ZHar    G    A        0      0        2 
  11  chr11_35539777   Sample    G    A        0      0        2 
  11  chr11_35568565     AAsi    C    G        0      0        2 
  11  chr11_35568565     AKia    C    G        0      0        2 
  11  chr11_35568565     AOna    C    G        0      0        2 
  11  chr11_35568565     ASom    C    G        0      0        2 
  11  chr11_35568565     HCab    C    G        1      2        2 
  11  chr11_35568565     HPrz    C    G        1      2        2 
  11  chr11_35568565     ZBoe    C    G        0      0        2 
  11  chr11_35568565     ZGre    C    G        1      2        2 
  11  chr11_35568565     ZHar    C    G        0      0        2 
  11  chr11_35568565   Sample    C    G        0      0        2 
  11  chr11_35569968     AAsi    A    G        0      0        2 
  11  chr11_35569968     AKia    A    G        0      0        2 
  11  chr11_35569968     AOna    A    G        1      2        2 
  11  chr11_35569968     ASom    A    G        0      0        2 
  11  chr11_35569968     HCab    A    G        0      0        2 
  11  chr11_35569968     HPrz    A    G        0      0        2 
  11  chr11_35569968     ZBoe    A    G        0      0        2 
  11  chr11_35569968     ZGre    A    G        0      0        2 
  11  chr11_35569968     ZHar    A    G      0.5      1        2 
  11  chr11_35569968   Sample    A    G        0      0        2 
  11  chr11_35570118     AAsi    C    G      0.5      1        2 
  11  chr11_35570118     AKia    C    G        0      0        2 
  11  chr11_35570118     AOna    C    G        0      0        2 
  11  chr11_35570118     ASom    C    G        0      0        2 
  11  chr11_35570118     HCab    C    G        0      0        2 
  11  chr11_35570118     HPrz    C    G        0      0        2 
  11  chr11_35570118     ZBoe    C    G        0      0        2 
  11  chr11_35570118     ZGre    C    G        0      0        2 
  11  chr11_35570118     ZHar    C    G        0      0        2 
  11  chr11_35570118   Sample    C    G        0      0        2 
  11  chr11_35578367     AAsi    C    G        0      0        2 
  11  chr11_35578367     AKia    C    G        0      0        2 
  11  chr11_35578367     AOna    C    G        1      2        2 
  11  chr11_35578367     ASom    C    G        0      0        2 
  11  chr11_35578367     HCab    C    G        0      0        2 
  11  chr11_35578367     HPrz    C    G        0      0        2 
  11  chr11_35578367     ZBoe    C    G        0      0        2 
  11  chr11_35578367     ZGre    C    G        0      0        2 
  11  chr11_35578367     ZHar    C    G        0      0        2 
  11  chr11_35578367   Sample    C    G        0      0        2 
  11  chr11_35588683     AAsi    C    T        0      0        2 
  11  chr11_35588683     AKia    C    T        0      0        2 
  11  chr11_35588683     AOna    C    T        0      0        2 
  11  chr11_35588683     ASom    C    T        1      2        2 
  11  chr11_35588683     HCab    C    T        0      0        2 
  11  chr11_35588683     HPrz    C    T        0      0        2 
  11  chr11_35588683     ZBoe    C    T        0      0        2 
  11  chr11_35588683     ZGre    C    T        0      0        2 
  11  chr11_35588683     ZHar    C    T        0      0        2 
  11  chr11_35588683   Sample    C    T        0      0        2 
  11  chr11_35602498     AAsi    C    T        0      0        2 
  11  chr11_35602498     AKia    C    T        0      0        2 
  11  chr11_35602498     AOna    C    T        0      0        2 
  11  chr11_35602498     ASom    C    T        0      0        2 
  11  chr11_35602498     HCab    C    T        1      2        2 
  11  chr11_35602498     HPrz    C    T        1      2        2 
  11  chr11_35602498     ZBoe    C    T        0      0        2 
  11  chr11_35602498     ZGre    C    T        0      0        2 
  11  chr11_35602498     ZHar    C    T        0      0        2 
  11  chr11_35602498   Sample    C    T        0      0        2 
  11  chr11_35605980     AAsi    A    G        0      0        2 
  11  chr11_35605980     AKia    A    G        0      0        2 
  11  chr11_35605980     AOna    A    G        0      0        2 
  11  chr11_35605980     ASom    A    G        0      0        2 
  11  chr11_35605980     HCab    A    G        1      2        2 
  11  chr11_35605980     HPrz    A    G        1      2        2 
  11  chr11_35605980     ZBoe    A    G        0      0        2 
  11  chr11_35605980     ZGre    A    G        0      0        2 
  11  chr11_35605980     ZHar    A    G        0      0        2 
  11  chr11_35605980   Sample    A    G        0      0        2 
  11  chr11_35621346     AAsi    T    G        0      0        2 
  11  chr11_35621346     AKia    T    G        0      0        2 
  11  chr11_35621346     AOna    T    G        0      0        2 
  11  chr11_35621346     ASom    T    G        0      0        2 
  11  chr11_35621346     HCab    T    G        0      0        2 
  11  chr11_35621346     HPrz    T    G        0      0        2 
  11  chr11_35621346     ZBoe    T    G        0      0        2 
  11  chr11_35621346     ZGre    T    G        0      0        2 
  11  chr11_35621346     ZHar    T    G      0.5      1        2 
  11  chr11_35621346   Sample    T    G        0      0        2 
  11  chr11_35637772     AAsi    T    A        0      0        2 
  11  chr11_35637772     AKia    T    A        0      0        2 
  11  chr11_35637772     AOna    T    A        0      0        2 
  11  chr11_35637772     ASom    T    A        0      0        2 
  11  chr11_35637772     HCab    T    A        0      0        2 
  11  chr11_35637772     HPrz    T    A        0      0        2 
  11  chr11_35637772     ZBoe    T    A        1      2        2 
  11  chr11_35637772     ZGre    T    A        0      0        2 
  11  chr11_35637772     ZHar    T    A        1      2        2 
  11  chr11_35637772   Sample    T    A        0      0        2 
  11  chr11_35643476     AAsi    C    T        0      0        2 
  11  chr11_35643476     AKia    C    T        0      0        2 
  11  chr11_35643476     AOna    C    T        0      0        2 
  11  chr11_35643476     ASom    C    T        0      0        2 
  11  chr11_35643476     HCab    C    T        0      0        2 
  11  chr11_35643476     HPrz    C    T        0      0        2 
  11  chr11_35643476     ZBoe    C    T      0.5      1        2 
  11  chr11_35643476     ZGre    C    T        0      0        2 
  11  chr11_35643476     ZHar    C    T        0      0        2 
  11  chr11_35643476   Sample    C    T        0      0        2 
  11  chr11_35645576     AAsi    T    C      0.5      1        2 
  11  chr11_35645576     AKia    T    C        0      0        2 
  11  chr11_35645576     AOna    T    C        0      0        2 
  11  chr11_35645576     ASom    T    C        1      2        2 
  11  chr11_35645576     HCab    T    C        0      0        2 
  11  chr11_35645576     HPrz    T    C        0      0        2 
  11  chr11_35645576     ZBoe    T    C        0      0        2 
  11  chr11_35645576     ZGre    T    C        0      0        2 
  11  chr11_35645576     ZHar    T    C        0      0        2 
  11  chr11_35645576   Sample    T    C        0      0        2 
  11  chr11_35652904     AAsi    G    A        0      0        2 
  11  chr11_35652904     AKia    G    A        0      0        2 
  11  chr11_35652904     AOna    G    A        0      0        2 
  11  chr11_35652904     ASom    G    A        0      0        2 
  11  chr11_35652904     HCab    G    A        1      2        2 
  11  chr11_35652904     HPrz    G    A        1      2        2 
  11  chr11_35652904     ZBoe    G    A        0      0        2 
  11  chr11_35652904     ZGre    G    A        0      0        2 
  11  chr11_35652904     ZHar    G    A        0      0        2 
  11  chr11_35652904   Sample    G    A        0      0        2 
  11  chr11_35666350     AAsi    A    G        0      0        2 
  11  chr11_35666350     AKia    A    G        0      0        2 
  11  chr11_35666350     AOna    A    G        0      0        2 
  11  chr11_35666350     ASom    A    G        0      0        2 
  11  chr11_35666350     HCab    A    G        0      0        2 
  11  chr11_35666350     HPrz    A    G        0      0        2 
  11  chr11_35666350     ZBoe    A    G      0.5      1        2 
  11  chr11_35666350     ZGre    A    G        0      0        2 
  11  chr11_35666350     ZHar    A    G        0      0        2 
  11  chr11_35666350   Sample    A    G        0      0        2 
  11  chr11_35671174     AAsi    T    C        0      0        2 
  11  chr11_35671174     AKia    T    C        0      0        2 
  11  chr11_35671174     AOna    T    C        0      0        2 
  11  chr11_35671174     ASom    T    C        0      0        2 
  11  chr11_35671174     HCab    T    C        0      0        2 
  11  chr11_35671174     HPrz    T    C        0      0        2 
  11  chr11_35671174     ZBoe    T    C        0      0        2 
  11  chr11_35671174     ZGre    T    C        1      2        2 
  11  chr11_35671174     ZHar    T    C        0      0        2 
  11  chr11_35671174   Sample    T    C        0      0        2 
  11  chr11_35699243     AAsi    C    G        0      0        2 
  11  chr11_35699243     AKia    C    G        0      0        2 
  11  chr11_35699243     AOna    C    G        1      2        2 
  11  chr11_35699243     ASom    C    G        0      0        2 
  11  chr11_35699243     HCab    C    G        0      0        2 
  11  chr11_35699243     HPrz    C    G        0      0        2 
  11  chr11_35699243     ZBoe    C    G        0      0        2 
  11  chr11_35699243     ZGre    C    G        0      0        2 
  11  chr11_35699243     ZHar    C    G        0      0        2 
  11  chr11_35699243   Sample    C    G        0      0        2 
  11  chr11_35719840     AAsi    T    C        0      0        2 
  11  chr11_35719840     AKia    T    C        0      0        2 
  11  chr11_35719840     AOna    T    C        0      0        2 
  11  chr11_35719840     ASom    T    C        0      0        2 
  11  chr11_35719840     HCab    T    C        1      2        2 
  11  chr11_35719840     HPrz    T    C        1      2        2 
  11  chr11_35719840     ZBoe    T    C        0      0        2 
  11  chr11_35719840     ZGre    T    C        0      0        2 
  11  chr11_35719840     ZHar    T    C        0      0        2 
  11  chr11_35719840   Sample    T    C        0      0        2 
  11  chr11_35723991     AAsi    G    C        0      0        2 
  11  chr11_35723991     AKia    G    C        0      0        2 
  11  chr11_35723991     AOna    G    C        0      0        2 
  11  chr11_35723991     ASom    G    C        0      0        2 
  11  chr11_35723991     HCab    G    C        1      2        2 
  11  chr11_35723991     HPrz    G    C        1      2        2 
  11  chr11_35723991     ZBoe    G    C        0      0        2 
  11  chr11_35723991     ZGre    G    C        0      0        2 
  11  chr11_35723991     ZHar    G    C        0      0        2 
  11  chr11_35723991   Sample    G    C        0      0        2 
  11  chr11_35728266     AAsi    A    G        0      0        2 
  11  chr11_35728266     AKia    A    G        0      0        2 
  11  chr11_35728266     AOna    A    G        1      2        2 
  11  chr11_35728266     ASom    A    G        0      0        2 
  11  chr11_35728266     HCab    A    G        0      0        2 
  11  chr11_35728266     HPrz    A    G        0      0        2 
  11  chr11_35728266     ZBoe    A    G      0.5      1        2 
  11  chr11_35728266     ZGre    A    G        0      0        2 
  11  chr11_35728266     ZHar    A    G        0      0        2 
  11  chr11_35728266   Sample    A    G        0      0        2 
  11  chr11_35731688     AAsi    A    C        0      0        2 
  11  chr11_35731688     AKia    A    C        0      0        2 
  11  chr11_35731688     AOna    A    C        0      0        2 
  11  chr11_35731688     ASom    A    C        0      0        2 
  11  chr11_35731688     HCab    A    C        1      2        2 
  11  chr11_35731688     HPrz    A    C        1      2        2 
  11  chr11_35731688     ZBoe    A    C        0      0        2 
  11  chr11_35731688     ZGre    A    C        0      0        2 
  11  chr11_35731688     ZHar    A    C        0      0        2 
  11  chr11_35731688   Sample    A    C        0      0        2 
  11  chr11_35735640     AAsi    T    C        0      0        2 
  11  chr11_35735640     AKia    T    C        0      0        2 
  11  chr11_35735640     AOna    T    C        0      0        2 
  11  chr11_35735640     ASom    T    C        0      0        2 
  11  chr11_35735640     HCab    T    C        0      0        2 
  11  chr11_35735640     HPrz    T    C        0      0        2 
  11  chr11_35735640     ZBoe    T    C        1      2        2 
  11  chr11_35735640     ZGre    T    C        0      0        2 
  11  chr11_35735640     ZHar    T    C        0      0        2 
  11  chr11_35735640   Sample    T    C        0      0        2 
  11  chr11_35738565     AAsi    T    G        0      0        2 
  11  chr11_35738565     AKia    T    G        0      0        2 
  11  chr11_35738565     AOna    T    G        0      0        2 
  11  chr11_35738565     ASom    T    G        0      0        2 
  11  chr11_35738565     HCab    T    G        0      0        2 
  11  chr11_35738565     HPrz    T    G        0      0        2 
  11  chr11_35738565     ZBoe    T    G        0      0        2 
  11  chr11_35738565     ZGre    T    G        1      2        2 
  11  chr11_35738565     ZHar    T    G        0      0        2 
  11  chr11_35738565   Sample    T    G        0      0        2 
  11  chr11_35741059     AAsi    A    G        0      0        2 
  11  chr11_35741059     AKia    A    G        0      0        2 
  11  chr11_35741059     AOna    A    G        0      0        2 
  11  chr11_35741059     ASom    A    G        0      0        2 
  11  chr11_35741059     HCab    A    G        1      2        2 
  11  chr11_35741059     HPrz    A    G        1      2        2 
  11  chr11_35741059     ZBoe    A    G        0      0        2 
  11  chr11_35741059     ZGre    A    G        0      0        2 
  11  chr11_35741059     ZHar    A    G        0      0        2 
  11  chr11_35741059   Sample    A    G        0      0        2 
  11  chr11_35744249     AAsi    A    T        0      0        2 
  11  chr11_35744249     AKia    A    T        0      0        2 
  11  chr11_35744249     AOna    A    T        0      0        2 
  11  chr11_35744249     ASom    A    T        0      0        2 
  11  chr11_35744249     HCab    A    T        1      2        2 
  11  chr11_35744249     HPrz    A    T        1      2        2 
  11  chr11_35744249     ZBoe    A    T        0      0        2 
  11  chr11_35744249     ZGre    A    T        0      0        2 
  11  chr11_35744249     ZHar    A    T        0      0        2 
  11  chr11_35744249   Sample    A    T        0      0        2 
  11  chr11_35765502     AAsi    T    C        0      0        2 
  11  chr11_35765502     AKia    T    C        0      0        2 
  11  chr11_35765502     AOna    T    C        0      0        2 
  11  chr11_35765502     ASom    T    C        0      0        2 
  11  chr11_35765502     HCab    T    C        0      0        2 
  11  chr11_35765502     HPrz    T    C        0      0        2 
  11  chr11_35765502     ZBoe    T    C      0.5      1        2 
  11  chr11_35765502     ZGre    T    C        0      0        2 
  11  chr11_35765502     ZHar    T    C        0      0        2 
  11  chr11_35765502   Sample    T    C        0      0        2 
  11  chr11_35766040     AAsi    T    G        0      0        2 
  11  chr11_35766040     AKia    T    G        0      0        2 
  11  chr11_35766040     AOna    T    G        0      0        2 
  11  chr11_35766040     ASom    T    G        0      0        2 
  11  chr11_35766040     HCab    T    G        0      0        2 
  11  chr11_35766040     HPrz    T    G        0      0        2 
  11  chr11_35766040     ZBoe    T    G        0      0        2 
  11  chr11_35766040     ZGre    T    G      0.5      1        2 
  11  chr11_35766040     ZHar    T    G        0      0        2 
  11  chr11_35766040   Sample    T    G        0      0        2 
  11  chr11_35780855     AAsi    T    A        0      0        2 
  11  chr11_35780855     AKia    T    A        0      0        2 
  11  chr11_35780855     AOna    T    A        0      0        2 
  11  chr11_35780855     ASom    T    A        0      0        2 
  11  chr11_35780855     HCab    T    A        0      0        2 
  11  chr11_35780855     HPrz    T    A      0.5      1        2 
  11  chr11_35780855     ZBoe    T    A        0      0        2 
  11  chr11_35780855     ZGre    T    A        0      0        2 
  11  chr11_35780855     ZHar    T    A        0      0        2 
  11  chr11_35780855   Sample    T    A        0      0        2 
  11  chr11_35784594     AAsi    T    G        0      0        2 
  11  chr11_35784594     AKia    T    G        0      0        2 
  11  chr11_35784594     AOna    T    G        0      0        2 
  11  chr11_35784594     ASom    T    G        0      0        2 
  11  chr11_35784594     HCab    T    G        1      2        2 
  11  chr11_35784594     HPrz    T    G        1      2        2 
  11  chr11_35784594     ZBoe    T    G        0      0        2 
  11  chr11_35784594     ZGre    T    G        0      0        2 
  11  chr11_35784594     ZHar    T    G        0      0        2 
  11  chr11_35784594   Sample    T    G        0      0        2 
  11  chr11_35787336     AAsi    A    G        0      0        2 
  11  chr11_35787336     AKia    A    G        0      0        2 
  11  chr11_35787336     AOna    A    G        0      0        2 
  11  chr11_35787336     ASom    A    G        0      0        2 
  11  chr11_35787336     HCab    A    G        1      2        2 
  11  chr11_35787336     HPrz    A    G        1      2        2 
  11  chr11_35787336     ZBoe    A    G        0      0        2 
  11  chr11_35787336     ZGre    A    G        0      0        2 
  11  chr11_35787336     ZHar    A    G        0      0        2 
  11  chr11_35787336   Sample    A    G        0      0        2 
  11  chr11_35796642     AAsi    T    C        0      0        2 
  11  chr11_35796642     AKia    T    C        0      0        2 
  11  chr11_35796642     AOna    T    C        0      0        2 
  11  chr11_35796642     ASom    T    C        0      0        2 
  11  chr11_35796642     HCab    T    C        0      0        2 
  11  chr11_35796642     HPrz    T    C        0      0        2 
  11  chr11_35796642     ZBoe    T    C        0      0        2 
  11  chr11_35796642     ZGre    T    C        1      2        2 
  11  chr11_35796642     ZHar    T    C        0      0        2 
  11  chr11_35796642   Sample    T    C        0      0        2 
  11  chr11_35805287     AAsi    G    C        0      0        2 
  11  chr11_35805287     AKia    G    C        0      0        2 
  11  chr11_35805287     AOna    G    C        0      0        2 
  11  chr11_35805287     ASom    G    C        0      0        2 
  11  chr11_35805287     HCab    G    C        1      2        2 
  11  chr11_35805287     HPrz    G    C        1      2        2 
  11  chr11_35805287     ZBoe    G    C        0      0        2 
  11  chr11_35805287     ZGre    G    C        0      0        2 
  11  chr11_35805287     ZHar    G    C        0      0        2 
  11  chr11_35805287   Sample    G    C        0      0        2 
  11  chr11_35805425     AAsi    G    A        0      0        2 
  11  chr11_35805425     AKia    G    A        0      0        2 
  11  chr11_35805425     AOna    G    A        0      0        2 
  11  chr11_35805425     ASom    G    A        0      0        2 
  11  chr11_35805425     HCab    G    A        1      2        2 
  11  chr11_35805425     HPrz    G    A        1      2        2 
  11  chr11_35805425     ZBoe    G    A        0      0        2 
  11  chr11_35805425     ZGre    G    A        0      0        2 
  11  chr11_35805425     ZHar    G    A        0      0        2 
  11  chr11_35805425   Sample    G    A        0      0        2 
  11  chr11_35805809     AAsi    T    C        0      0        2 
  11  chr11_35805809     AKia    T    C        0      0        2 
  11  chr11_35805809     AOna    T    C        0      0        2 
  11  chr11_35805809     ASom    T    C        0      0        2 
  11  chr11_35805809     HCab    T    C      0.5      1        2 
  11  chr11_35805809     HPrz    T    C        0      0        2 
  11  chr11_35805809     ZBoe    T    C        0      0        2 
  11  chr11_35805809     ZGre    T    C        0      0        2 
  11  chr11_35805809     ZHar    T    C        0      0        2 
  11  chr11_35805809   Sample    T    C        0      0        2 
  11  chr11_35809002     AAsi    A    G        0      0        2 
  11  chr11_35809002     AKia    A    G        0      0        2 
  11  chr11_35809002     AOna    A    G        0      0        2 
  11  chr11_35809002     ASom    A    G        0      0        2 
  11  chr11_35809002     HCab    A    G        1      2        2 
  11  chr11_35809002     HPrz    A    G        1      2        2 
  11  chr11_35809002     ZBoe    A    G        0      0        2 
  11  chr11_35809002     ZGre    A    G        0      0        2 
  11  chr11_35809002     ZHar    A    G        0      0        2 
  11  chr11_35809002   Sample    A    G        0      0        2 
  11  chr11_35809417     AAsi    A    G        0      0        2 
  11  chr11_35809417     AKia    A    G        0      0        2 
  11  chr11_35809417     AOna    A    G        0      0        2 
  11  chr11_35809417     ASom    A    G        0      0        2 
  11  chr11_35809417     HCab    A    G        0      0        2 
  11  chr11_35809417     HPrz    A    G        0      0        2 
  11  chr11_35809417     ZBoe    A    G        0      0        2 
  11  chr11_35809417     ZGre    A    G        1      2        2 
  11  chr11_35809417     ZHar    A    G        0      0        2 
  11  chr11_35809417   Sample    A    G        0      0        2 
  11  chr11_35814603     AAsi    T    C        0      0        2 
  11  chr11_35814603     AKia    T    C        0      0        2 
  11  chr11_35814603     AOna    T    C        0      0        2 
  11  chr11_35814603     ASom    T    C        0      0        2 
  11  chr11_35814603     HCab    T    C        0      0        2 
  11  chr11_35814603     HPrz    T    C        0      0        2 
  11  chr11_35814603     ZBoe    T    C        0      0        2 
  11  chr11_35814603     ZGre    T    C        0      0        2 
  11  chr11_35814603     ZHar    T    C        1      2        2 
  11  chr11_35814603   Sample    T    C        0      0        2 
  11  chr11_35815737     AAsi    A    G        0      0        2 
  11  chr11_35815737     AKia    A    G        0      0        2 
  11  chr11_35815737     AOna    A    G        0      0        2 
  11  chr11_35815737     ASom    A    G        0      0        2 
  11  chr11_35815737     HCab    A    G        0      0        2 
  11  chr11_35815737     HPrz    A    G      0.5      1        2 
  11  chr11_35815737     ZBoe    A    G        0      0        2 
  11  chr11_35815737     ZGre    A    G        0      0        2 
  11  chr11_35815737     ZHar    A    G        0      0        2 
  11  chr11_35815737   Sample    A    G        0      0        2 
  11  chr11_35819238     AAsi    C    A        0      0        2 
  11  chr11_35819238     AKia    C    A        0      0        2 
  11  chr11_35819238     AOna    C    A        0      0        2 
  11  chr11_35819238     ASom    C    A        0      0        2 
  11  chr11_35819238     HCab    C    A        0      0        2 
  11  chr11_35819238     HPrz    C    A        0      0        2 
  11  chr11_35819238     ZBoe    C    A        0      0        2 
  11  chr11_35819238     ZGre    C    A        1      2        2 
  11  chr11_35819238     ZHar    C    A        0      0        2 
  11  chr11_35819238   Sample    C    A        0      0        2 
  11  chr11_35827209     AAsi    T    C        0      0        2 
  11  chr11_35827209     AKia    T    C        0      0        2 
  11  chr11_35827209     AOna    T    C        0      0        2 
  11  chr11_35827209     ASom    T    C        0      0        2 
  11  chr11_35827209     HCab    T    C        0      0        2 
  11  chr11_35827209     HPrz    T    C        0      0        2 
  11  chr11_35827209     ZBoe    T    C      0.5      1        2 
  11  chr11_35827209     ZGre    T    C        0      0        2 
  11  chr11_35827209     ZHar    T    C        0      0        2 
  11  chr11_35827209   Sample    T    C        0      0        2 
  11  chr11_35829327     AAsi    A    G        0      0        2 
  11  chr11_35829327     AKia    A    G        0      0        2 
  11  chr11_35829327     AOna    A    G        0      0        2 
  11  chr11_35829327     ASom    A    G        0      0        2 
  11  chr11_35829327     HCab    A    G        0      0        2 
  11  chr11_35829327     HPrz    A    G        0      0        2 
  11  chr11_35829327     ZBoe    A    G      0.5      1        2 
  11  chr11_35829327     ZGre    A    G        0      0        2 
  11  chr11_35829327     ZHar    A    G        0      0        2 
  11  chr11_35829327   Sample    A    G        0      0        2 
  11  chr11_35848505     AAsi    G    A        1      2        2 
  11  chr11_35848505     AKia    G    A        0      0        2 
  11  chr11_35848505     AOna    G    A        0      0        2 
  11  chr11_35848505     ASom    G    A        1      2        2 
  11  chr11_35848505     HCab    G    A        0      0        2 
  11  chr11_35848505     HPrz    G    A        0      0        2 
  11  chr11_35848505     ZBoe    G    A        0      0        2 
  11  chr11_35848505     ZGre    G    A        0      0        2 
  11  chr11_35848505     ZHar    G    A        0      0        2 
  11  chr11_35848505   Sample    G    A        1      2        2 
  11  chr11_35850304     AAsi    A    G        0      0        2 
  11  chr11_35850304     AKia    A    G        0      0        2 
  11  chr11_35850304     AOna    A    G        0      0        2 
  11  chr11_35850304     ASom    A    G        0      0        2 
  11  chr11_35850304     HCab    A    G        1      2        2 
  11  chr11_35850304     HPrz    A    G        0      0        2 
  11  chr11_35850304     ZBoe    A    G        0      0        2 
  11  chr11_35850304     ZGre    A    G        0      0        2 
  11  chr11_35850304     ZHar    A    G        0      0        2 
  11  chr11_35850304   Sample    A    G        0      0        2 
  11  chr11_35872369     AAsi    C    T        0      0        2 
  11  chr11_35872369     AKia    C    T        0      0        2 
  11  chr11_35872369     AOna    C    T        0      0        2 
  11  chr11_35872369     ASom    C    T        0      0        2 
  11  chr11_35872369     HCab    C    T        0      0        2 
  11  chr11_35872369     HPrz    C    T        0      0        2 
  11  chr11_35872369     ZBoe    C    T        1      2        2 
  11  chr11_35872369     ZGre    C    T        1      2        2 
  11  chr11_35872369     ZHar    C    T        1      2        2 
  11  chr11_35872369   Sample    C    T        0      0        2 
  11  chr11_35888284     AAsi    G    C        0      0        2 
  11  chr11_35888284     AKia    G    C        0      0        2 
  11  chr11_35888284     AOna    G    C        0      0        2 
  11  chr11_35888284     ASom    G    C        0      0        2 
  11  chr11_35888284     HCab    G    C      0.5      1        2 
  11  chr11_35888284     HPrz    G    C        0      0        2 
  11  chr11_35888284     ZBoe    G    C        0      0        2 
  11  chr11_35888284     ZGre    G    C        0      0        2 
  11  chr11_35888284     ZHar    G    C        0      0        2 
  11  chr11_35888284   Sample    G    C        0      0        2 
  11  chr11_35893464     AAsi    G    A        0      0        2 
  11  chr11_35893464     AKia    G    A        1      2        2 
  11  chr11_35893464     AOna    G    A        1      2        2 
  11  chr11_35893464     ASom    G    A        0      0        2 
  11  chr11_35893464     HCab    G    A        0      0        2 
  11  chr11_35893464     HPrz    G    A        0      0        2 
  11  chr11_35893464     ZBoe    G    A        0      0        2 
  11  chr11_35893464     ZGre    G    A        0      0        2 
  11  chr11_35893464     ZHar    G    A        0      0        2 
  11  chr11_35893464   Sample    G    A        0      0        2 
  11  chr11_35899732     AAsi    A    G        0      0        2 
  11  chr11_35899732     AKia    A    G        0      0        2 
  11  chr11_35899732     AOna    A    G        0      0        2 
  11  chr11_35899732     ASom    A    G        0      0        2 
  11  chr11_35899732     HCab    A    G        0      0        2 
  11  chr11_35899732     HPrz    A    G        0      0        2 
  11  chr11_35899732     ZBoe    A    G      0.5      1        2 
  11  chr11_35899732     ZGre    A    G        0      0        2 
  11  chr11_35899732     ZHar    A    G        0      0        2 
  11  chr11_35899732   Sample    A    G        0      0        2 
  11  chr11_35906802     AAsi    A    T        0      0        2 
  11  chr11_35906802     AKia    A    T        0      0        2 
  11  chr11_35906802     AOna    A    T        0      0        2 
  11  chr11_35906802     ASom    A    T        0      0        2 
  11  chr11_35906802     HCab    A    T        1      2        2 
  11  chr11_35906802     HPrz    A    T        1      2        2 
  11  chr11_35906802     ZBoe    A    T        0      0        2 
  11  chr11_35906802     ZGre    A    T        0      0        2 
  11  chr11_35906802     ZHar    A    T        0      0        2 
  11  chr11_35906802   Sample    A    T        0      0        2 
  11  chr11_35909442     AAsi    T    C        0      0        2 
  11  chr11_35909442     AKia    T    C        0      0        2 
  11  chr11_35909442     AOna    T    C        0      0        2 
  11  chr11_35909442     ASom    T    C        0      0        2 
  11  chr11_35909442     HCab    T    C        0      0        2 
  11  chr11_35909442     HPrz    T    C        0      0        2 
  11  chr11_35909442     ZBoe    T    C        0      0        2 
  11  chr11_35909442     ZGre    T    C        1      2        2 
  11  chr11_35909442     ZHar    T    C        0      0        2 
  11  chr11_35909442   Sample    T    C        0      0        2 
  11  chr11_35909674     AAsi    C    A        0      0        2 
  11  chr11_35909674     AKia    C    A        0      0        2 
  11  chr11_35909674     AOna    C    A        1      2        2 
  11  chr11_35909674     ASom    C    A        0      0        2 
  11  chr11_35909674     HCab    C    A        0      0        2 
  11  chr11_35909674     HPrz    C    A        0      0        2 
  11  chr11_35909674     ZBoe    C    A        0      0        2 
  11  chr11_35909674     ZGre    C    A        0      0        2 
  11  chr11_35909674     ZHar    C    A        0      0        2 
  11  chr11_35909674   Sample    C    A        0      0        2 
  11  chr11_35910384     AAsi    T    C        0      0        2 
  11  chr11_35910384     AKia    T    C        0      0        2 
  11  chr11_35910384     AOna    T    C        0      0        2 
  11  chr11_35910384     ASom    T    C        1      2        2 
  11  chr11_35910384     HCab    T    C        0      0        2 
  11  chr11_35910384     HPrz    T    C        0      0        2 
  11  chr11_35910384     ZBoe    T    C        0      0        2 
  11  chr11_35910384     ZGre    T    C        0      0        2 
  11  chr11_35910384     ZHar    T    C        0      0        2 
  11  chr11_35910384   Sample    T    C        0      0        2 
  11  chr11_35911334     AAsi    C    T        0      0        2 
  11  chr11_35911334     AKia    C    T        0      0        2 
  11  chr11_35911334     AOna    C    T        0      0        2 
  11  chr11_35911334     ASom    C    T        0      0        2 
  11  chr11_35911334     HCab    C    T        1      2        2 
  11  chr11_35911334     HPrz    C    T        1      2        2 
  11  chr11_35911334     ZBoe    C    T        0      0        2 
  11  chr11_35911334     ZGre    C    T        0      0        2 
  11  chr11_35911334     ZHar    C    T        0      0        2 
  11  chr11_35911334   Sample    C    T        0      0        2 
  11  chr11_35913127     AAsi    G    A        0      0        2 
  11  chr11_35913127     AKia    G    A        0      0        2 
  11  chr11_35913127     AOna    G    A        0      0        2 
  11  chr11_35913127     ASom    G    A        0      0        2 
  11  chr11_35913127     HCab    G    A        0      0        2 
  11  chr11_35913127     HPrz    G    A        0      0        2 
  11  chr11_35913127     ZBoe    G    A      0.5      1        2 
  11  chr11_35913127     ZGre    G    A        0      0        2 
  11  chr11_35913127     ZHar    G    A        0      0        2 
  11  chr11_35913127   Sample    G    A        0      0        2 
  11  chr11_35915457     AAsi    A    G        0      0        2 
  11  chr11_35915457     AKia    A    G        0      0        2 
  11  chr11_35915457     AOna    A    G        0      0        2 
  11  chr11_35915457     ASom    A    G        0      0        2 
  11  chr11_35915457     HCab    A    G        0      0        2 
  11  chr11_35915457     HPrz    A    G        0      0        2 
  11  chr11_35915457     ZBoe    A    G      0.5      1        2 
  11  chr11_35915457     ZGre    A    G        0      0        2 
  11  chr11_35915457     ZHar    A    G        0      0        2 
  11  chr11_35915457   Sample    A    G        0      0        2 
  11  chr11_35923564     AAsi    C    G        0      0        2 
  11  chr11_35923564     AKia    C    G      0.5      1        2 
  11  chr11_35923564     AOna    C    G        0      0        2 
  11  chr11_35923564     ASom    C    G        0      0        2 
  11  chr11_35923564     HCab    C    G        0      0        2 
  11  chr11_35923564     HPrz    C    G        0      0        2 
  11  chr11_35923564     ZBoe    C    G        0      0        2 
  11  chr11_35923564     ZGre    C    G        0      0        2 
  11  chr11_35923564     ZHar    C    G        0      0        2 
  11  chr11_35923564   Sample    C    G        0      0        2 
  11  chr11_35925984     AAsi    G    C      0.5      1        2 
  11  chr11_35925984     AKia    G    C        0      0        2 
  11  chr11_35925984     AOna    G    C        0      0        2 
  11  chr11_35925984     ASom    G    C        1      2        2 
  11  chr11_35925984     HCab    G    C        0      0        2 
  11  chr11_35925984     HPrz    G    C        0      0        2 
  11  chr11_35925984     ZBoe    G    C        0      0        2 
  11  chr11_35925984     ZGre    G    C        0      0        2 
  11  chr11_35925984     ZHar    G    C        0      0        2 
  11  chr11_35925984   Sample    G    C        1      2        2 
  11  chr11_35927765     AAsi    C    T        0      0        2 
  11  chr11_35927765     AKia    C    T        0      0        2 
  11  chr11_35927765     AOna    C    T        0      0        2 
  11  chr11_35927765     ASom    C    T        0      0        2 
  11  chr11_35927765     HCab    C    T        1      2        2 
  11  chr11_35927765     HPrz    C    T        1      2        2 
  11  chr11_35927765     ZBoe    C    T        0      0        2 
  11  chr11_35927765     ZGre    C    T        0      0        2 
  11  chr11_35927765     ZHar    C    T        0      0        2 
  11  chr11_35927765   Sample    C    T        0      0        2 
  11  chr11_35928692     AAsi    T    C        0      0        2 
  11  chr11_35928692     AKia    T    C        0      0        2 
  11  chr11_35928692     AOna    T    C        0      0        2 
  11  chr11_35928692     ASom    T    C        0      0        2 
  11  chr11_35928692     HCab    T    C        1      2        2 
  11  chr11_35928692     HPrz    T    C        1      2        2 
  11  chr11_35928692     ZBoe    T    C        0      0        2 
  11  chr11_35928692     ZGre    T    C        0      0        2 
  11  chr11_35928692     ZHar    T    C        0      0        2 
  11  chr11_35928692   Sample    T    C        0      0        2 
  11  chr11_35935101     AAsi    G    A        0      0        2 
  11  chr11_35935101     AKia    G    A        0      0        2 
  11  chr11_35935101     AOna    G    A        0      0        2 
  11  chr11_35935101     ASom    G    A        0      0        2 
  11  chr11_35935101     HCab    G    A        1      2        2 
  11  chr11_35935101     HPrz    G    A        1      2        2 
  11  chr11_35935101     ZBoe    G    A        0      0        2 
  11  chr11_35935101     ZGre    G    A        0      0        2 
  11  chr11_35935101     ZHar    G    A        0      0        2 
  11  chr11_35935101   Sample    G    A        0      0        2 
  11  chr11_35936902     AAsi    T    G      0.5      1        2 
  11  chr11_35936902     AKia    T    G        0      0        2 
  11  chr11_35936902     AOna    T    G        0      0        2 
  11  chr11_35936902     ASom    T    G        1      2        2 
  11  chr11_35936902     HCab    T    G        0      0        2 
  11  chr11_35936902     HPrz    T    G        0      0        2 
  11  chr11_35936902     ZBoe    T    G        0      0        2 
  11  chr11_35936902     ZGre    T    G        0      0        2 
  11  chr11_35936902     ZHar    T    G        0      0        2 
  11  chr11_35936902   Sample    T    G        0      0        2 
  11  chr11_35938670     AAsi    T    C        0      0        2 
  11  chr11_35938670     AKia    T    C        0      0        2 
  11  chr11_35938670     AOna    T    C        0      0        2 
  11  chr11_35938670     ASom    T    C        0      0        2 
  11  chr11_35938670     HCab    T    C        1      2        2 
  11  chr11_35938670     HPrz    T    C        1      2        2 
  11  chr11_35938670     ZBoe    T    C        0      0        2 
  11  chr11_35938670     ZGre    T    C        0      0        2 
  11  chr11_35938670     ZHar    T    C        0      0        2 
  11  chr11_35938670   Sample    T    C        0      0        2 
  11  chr11_35939305     AAsi    T    C        0      0        2 
  11  chr11_35939305     AKia    T    C        0      0        2 
  11  chr11_35939305     AOna    T    C        0      0        2 
  11  chr11_35939305     ASom    T    C        0      0        2 
  11  chr11_35939305     HCab    T    C        1      2        2 
  11  chr11_35939305     HPrz    T    C        1      2        2 
  11  chr11_35939305     ZBoe    T    C        0      0        2 
  11  chr11_35939305     ZGre    T    C        0      0        2 
  11  chr11_35939305     ZHar    T    C        0      0        2 
  11  chr11_35939305   Sample    T    C        0      0        2 
  11  chr11_35950633     AAsi    A    G        0      0        2 
  11  chr11_35950633     AKia    A    G        0      0        2 
  11  chr11_35950633     AOna    A    G        0      0        2 
  11  chr11_35950633     ASom    A    G        0      0        2 
  11  chr11_35950633     HCab    A    G        0      0        2 
  11  chr11_35950633     HPrz    A    G        0      0        2 
  11  chr11_35950633     ZBoe    A    G      0.5      1        2 
  11  chr11_35950633     ZGre    A    G        0      0        2 
  11  chr11_35950633     ZHar    A    G        0      0        2 
  11  chr11_35950633   Sample    A    G        0      0        2 
  11  chr11_35950882     AAsi    A    C        0      0        2 
  11  chr11_35950882     AKia    A    C        0      0        2 
  11  chr11_35950882     AOna    A    C        0      0        2 
  11  chr11_35950882     ASom    A    C        0      0        2 
  11  chr11_35950882     HCab    A    C        0      0        2 
  11  chr11_35950882     HPrz    A    C      0.5      1        2 
  11  chr11_35950882     ZBoe    A    C        0      0        2 
  11  chr11_35950882     ZGre    A    C        0      0        2 
  11  chr11_35950882     ZHar    A    C        0      0        2 
  11  chr11_35950882   Sample    A    C        0      0        2 
  11  chr11_35951610     AAsi    A    G        1      2        2 
  11  chr11_35951610     AKia    A    G        0      0        2 
  11  chr11_35951610     AOna    A    G        0      0        2 
  11  chr11_35951610     ASom    A    G        1      2        2 
  11  chr11_35951610     HCab    A    G        0      0        2 
  11  chr11_35951610     HPrz    A    G        0      0        2 
  11  chr11_35951610     ZBoe    A    G        0      0        2 
  11  chr11_35951610     ZGre    A    G        0      0        2 
  11  chr11_35951610     ZHar    A    G        0      0        2 
  11  chr11_35951610   Sample    A    G        1      2        2 
  11  chr11_35956762     AAsi    G    A        0      0        2 
  11  chr11_35956762     AKia    G    A        0      0        2 
  11  chr11_35956762     AOna    G    A        0      0        2 
  11  chr11_35956762     ASom    G    A        0      0        2 
  11  chr11_35956762     HCab    G    A        0      0        2 
  11  chr11_35956762     HPrz    G    A        0      0        2 
  11  chr11_35956762     ZBoe    G    A        1      2        2 
  11  chr11_35956762     ZGre    G    A        0      0        2 
  11  chr11_35956762     ZHar    G    A        0      0        2 
  11  chr11_35956762   Sample    G    A        0      0        2 
  11  chr11_35957557     AAsi    A    G        0      0        2 
  11  chr11_35957557     AKia    A    G        0      0        2 
  11  chr11_35957557     AOna    A    G        1      2        2 
  11  chr11_35957557     ASom    A    G        0      0        2 
  11  chr11_35957557     HCab    A    G        0      0        2 
  11  chr11_35957557     HPrz    A    G        0      0        2 
  11  chr11_35957557     ZBoe    A    G        0      0        2 
  11  chr11_35957557     ZGre    A    G        0      0        2 
  11  chr11_35957557     ZHar    A    G        0      0        2 
  11  chr11_35957557   Sample    A    G        0      0        2 
  11  chr11_35959797     AAsi    A    G        0      0        2 
  11  chr11_35959797     AKia    A    G        0      0        2 
  11  chr11_35959797     AOna    A    G        0      0        2 
  11  chr11_35959797     ASom    A    G        0      0        2 
  11  chr11_35959797     HCab    A    G        1      2        2 
  11  chr11_35959797     HPrz    A    G        1      2        2 
  11  chr11_35959797     ZBoe    A    G        0      0        2 
  11  chr11_35959797     ZGre    A    G        0      0        2 
  11  chr11_35959797     ZHar    A    G        0      0        2 
  11  chr11_35959797   Sample    A    G        0      0        2 
  11  chr11_35963869     AAsi    G    C        0      0        2 
  11  chr11_35963869     AKia    G    C        0      0        2 
  11  chr11_35963869     AOna    G    C        0      0        2 
  11  chr11_35963869     ASom    G    C        0      0        2 
  11  chr11_35963869     HCab    G    C        0      0        2 
  11  chr11_35963869     HPrz    G    C        0      0        2 
  11  chr11_35963869     ZBoe    G    C        0      0        2 
  11  chr11_35963869     ZGre    G    C      0.5      1        2 
  11  chr11_35963869     ZHar    G    C        0      0        2 
  11  chr11_35963869   Sample    G    C        0      0        2 
  11  chr11_35964849     AAsi    T    C        0      0        2 
  11  chr11_35964849     AKia    T    C        0      0        2 
  11  chr11_35964849     AOna    T    C        0      0        2 
  11  chr11_35964849     ASom    T    C        0      0        2 
  11  chr11_35964849     HCab    T    C      0.5      1        2 
  11  chr11_35964849     HPrz    T    C        0      0        2 
  11  chr11_35964849     ZBoe    T    C        0      0        2 
  11  chr11_35964849     ZGre    T    C        0      0        2 
  11  chr11_35964849     ZHar    T    C        0      0        2 
  11  chr11_35964849   Sample    T    C        0      0        2 
  11  chr11_35971384     AAsi    A    G        0      0        2 
  11  chr11_35971384     AKia    A    G        0      0        2 
  11  chr11_35971384     AOna    A    G        0      0        2 
  11  chr11_35971384     ASom    A    G        0      0        2 
  11  chr11_35971384     HCab    A    G        0      0        2 
  11  chr11_35971384     HPrz    A    G        0      0        2 
  11  chr11_35971384     ZBoe    A    G      0.5      1        2 
  11  chr11_35971384     ZGre    A    G        0      0        2 
  11  chr11_35971384     ZHar    A    G        0      0        2 
  11  chr11_35971384   Sample    A    G        0      0        2 
  11  chr11_35983317     AAsi    T    G        0      0        2 
  11  chr11_35983317     AKia    T    G        0      0        2 
  11  chr11_35983317     AOna    T    G        0      0        2 
  11  chr11_35983317     ASom    T    G        0      0        2 
  11  chr11_35983317     HCab    T    G        0      0        2 
  11  chr11_35983317     HPrz    T    G        0      0        2 
  11  chr11_35983317     ZBoe    T    G      0.5      1        2 
  11  chr11_35983317     ZGre    T    G        0      0        2 
  11  chr11_35983317     ZHar    T    G        0      0        2 
  11  chr11_35983317   Sample    T    G        0      0        2 
  11  chr11_35984592     AAsi    A    G        0      0        2 
  11  chr11_35984592     AKia    A    G        0      0        2 
  11  chr11_35984592     AOna    A    G        0      0        2 
  11  chr11_35984592     ASom    A    G        0      0        2 
  11  chr11_35984592     HCab    A    G        0      0        2 
  11  chr11_35984592     HPrz    A    G        0      0        2 
  11  chr11_35984592     ZBoe    A    G      0.5      1        2 
  11  chr11_35984592     ZGre    A    G        0      0        2 
  11  chr11_35984592     ZHar    A    G        0      0        2 
  11  chr11_35984592   Sample    A    G        0      0        2 
  11  chr11_35991767     AAsi    T    C        0      0        2 
  11  chr11_35991767     AKia    T    C        0      0        2 
  11  chr11_35991767     AOna    T    C        0      0        2 
  11  chr11_35991767     ASom    T    C        0      0        2 
  11  chr11_35991767     HCab    T    C        1      2        2 
  11  chr11_35991767     HPrz    T    C        1      2        2 
  11  chr11_35991767     ZBoe    T    C        0      0        2 
  11  chr11_35991767     ZGre    T    C        0      0        2 
  11  chr11_35991767     ZHar    T    C        0      0        2 
  11  chr11_35991767   Sample    T    C        0      0        2 
  11  chr11_35993492     AAsi    G    A        0      0        2 
  11  chr11_35993492     AKia    G    A        0      0        2 
  11  chr11_35993492     AOna    G    A        0      0        2 
  11  chr11_35993492     ASom    G    A        0      0        2 
  11  chr11_35993492     HCab    G    A        1      2        2 
  11  chr11_35993492     HPrz    G    A        1      2        2 
  11  chr11_35993492     ZBoe    G    A        0      0        2 
  11  chr11_35993492     ZGre    G    A        0      0        2 
  11  chr11_35993492     ZHar    G    A        0      0        2 
  11  chr11_35993492   Sample    G    A        0      0        2 
  11  chr11_36000661     AAsi    C    G        0      0        2 
  11  chr11_36000661     AKia    C    G        0      0        2 
  11  chr11_36000661     AOna    C    G        0      0        2 
  11  chr11_36000661     ASom    C    G        0      0        2 
  11  chr11_36000661     HCab    C    G      0.5      1        2 
  11  chr11_36000661     HPrz    C    G        1      2        2 
  11  chr11_36000661     ZBoe    C    G        0      0        2 
  11  chr11_36000661     ZGre    C    G        0      0        2 
  11  chr11_36000661     ZHar    C    G        0      0        2 
  11  chr11_36000661   Sample    C    G        0      0        2 
  11  chr11_36019417     AAsi    C    G        0      0        2 
  11  chr11_36019417     AKia    C    G        0      0        2 
  11  chr11_36019417     AOna    C    G        0      0        2 
  11  chr11_36019417     ASom    C    G        0      0        2 
  11  chr11_36019417     HCab    C    G        0      0        2 
  11  chr11_36019417     HPrz    C    G        0      0        2 
  11  chr11_36019417     ZBoe    C    G        0      0        2 
  11  chr11_36019417     ZGre    C    G      0.5      1        2 
  11  chr11_36019417     ZHar    C    G        0      0        2 
  11  chr11_36019417   Sample    C    G        0      0        2 
  11  chr11_36021361     AAsi    C    T        0      0        2 
  11  chr11_36021361     AKia    C    T        0      0        2 
  11  chr11_36021361     AOna    C    T        0      0        2 
  11  chr11_36021361     ASom    C    T        0      0        2 
  11  chr11_36021361     HCab    C    T        1      2        2 
  11  chr11_36021361     HPrz    C    T        1      2        2 
  11  chr11_36021361     ZBoe    C    T        0      0        2 
  11  chr11_36021361     ZGre    C    T        0      0        2 
  11  chr11_36021361     ZHar    C    T        0      0        2 
  11  chr11_36021361   Sample    C    T        0      0        2 
  11  chr11_36024759     AAsi    A    G        0      0        2 
  11  chr11_36024759     AKia    A    G        0      0        2 
  11  chr11_36024759     AOna    A    G        0      0        2 
  11  chr11_36024759     ASom    A    G        0      0        2 
  11  chr11_36024759     HCab    A    G        0      0        2 
  11  chr11_36024759     HPrz    A    G        0      0        2 
  11  chr11_36024759     ZBoe    A    G        0      0        2 
  11  chr11_36024759     ZGre    A    G        0      0        2 
  11  chr11_36024759     ZHar    A    G        1      2        2 
  11  chr11_36024759   Sample    A    G        0      0        2 
  11  chr11_36026631     AAsi    C    T        1      2        2 
  11  chr11_36026631     AKia    C    T        0      0        2 
  11  chr11_36026631     AOna    C    T        0      0        2 
  11  chr11_36026631     ASom    C    T        1      2        2 
  11  chr11_36026631     HCab    C    T        0      0        2 
  11  chr11_36026631     HPrz    C    T        0      0        2 
  11  chr11_36026631     ZBoe    C    T        0      0        2 
  11  chr11_36026631     ZGre    C    T        0      0        2 
  11  chr11_36026631     ZHar    C    T        0      0        2 
  11  chr11_36026631   Sample    C    T        1      2        2 
  11  chr11_36028565     AAsi    T    C        0      0        2 
  11  chr11_36028565     AKia    T    C      0.5      1        2 
  11  chr11_36028565     AOna    T    C        0      0        2 
  11  chr11_36028565     ASom    T    C        0      0        2 
  11  chr11_36028565     HCab    T    C        0      0        2 
  11  chr11_36028565     HPrz    T    C        0      0        2 
  11  chr11_36028565     ZBoe    T    C        0      0        2 
  11  chr11_36028565     ZGre    T    C        0      0        2 
  11  chr11_36028565     ZHar    T    C        0      0        2 
  11  chr11_36028565   Sample    T    C        0      0        2 
  11  chr11_36042148     AAsi    A    C        0      0        2 
  11  chr11_36042148     AKia    A    C        0      0        2 
  11  chr11_36042148     AOna    A    C        0      0        2 
  11  chr11_36042148     ASom    A    C        0      0        2 
  11  chr11_36042148     HCab    A    C        0      0        2 
  11  chr11_36042148     HPrz    A    C        0      0        2 
  11  chr11_36042148     ZBoe    A    C        0      0        2 
  11  chr11_36042148     ZGre    A    C      0.5      1        2 
  11  chr11_36042148     ZHar    A    C        0      0        2 
  11  chr11_36042148   Sample    A    C        0      0        2 
  11  chr11_36060414     AAsi    G    C        0      0        2 
  11  chr11_36060414     AKia    G    C        0      0        2 
  11  chr11_36060414     AOna    G    C        0      0        2 
  11  chr11_36060414     ASom    G    C        0      0        2 
  11  chr11_36060414     HCab    G    C        1      2        2 
  11  chr11_36060414     HPrz    G    C        1      2        2 
  11  chr11_36060414     ZBoe    G    C        0      0        2 
  11  chr11_36060414     ZGre    G    C        0      0        2 
  11  chr11_36060414     ZHar    G    C        0      0        2 
  11  chr11_36060414   Sample    G    C        0      0        2 
  11  chr11_36065330     AAsi    C    G        0      0        2 
  11  chr11_36065330     AKia    C    G      0.5      1        2 
  11  chr11_36065330     AOna    C    G        1      2        2 
  11  chr11_36065330     ASom    C    G        0      0        2 
  11  chr11_36065330     HCab    C    G        1      2        2 
  11  chr11_36065330     HPrz    C    G        1      2        2 
  11  chr11_36065330     ZBoe    C    G        0      0        2 
  11  chr11_36065330     ZGre    C    G        0      0        2 
  11  chr11_36065330     ZHar    C    G        0      0        2 
  11  chr11_36065330   Sample    C    G        0      0        2 
  11  chr11_36065627     AAsi    A    G        0      0        2 
  11  chr11_36065627     AKia    A    G        0      0        2 
  11  chr11_36065627     AOna    A    G        0      0        2 
  11  chr11_36065627     ASom    A    G        0      0        2 
  11  chr11_36065627     HCab    A    G        0      0        2 
  11  chr11_36065627     HPrz    A    G        0      0        2 
  11  chr11_36065627     ZBoe    A    G        0      0        2 
  11  chr11_36065627     ZGre    A    G        1      2        2 
  11  chr11_36065627     ZHar    A    G        0      0        2 
  11  chr11_36065627   Sample    A    G        0      0        2 
  11  chr11_36065940     AAsi    T    C        0      0        2 
  11  chr11_36065940     AKia    T    C        0      0        2 
  11  chr11_36065940     AOna    T    C        0      0        2 
  11  chr11_36065940     ASom    T    C        0      0        2 
  11  chr11_36065940     HCab    T    C        1      2        2 
  11  chr11_36065940     HPrz    T    C        1      2        2 
  11  chr11_36065940     ZBoe    T    C        0      0        2 
  11  chr11_36065940     ZGre    T    C        0      0        2 
  11  chr11_36065940     ZHar    T    C        0      0        2 
  11  chr11_36065940   Sample    T    C        0      0        2 
  11  chr11_36066156     AAsi    G    T        1      2        2 
  11  chr11_36066156     AKia    G    T        0      0        2 
  11  chr11_36066156     AOna    G    T        0      0        2 
  11  chr11_36066156     ASom    G    T        1      2        2 
  11  chr11_36066156     HCab    G    T        0      0        2 
  11  chr11_36066156     HPrz    G    T        0      0        2 
  11  chr11_36066156     ZBoe    G    T        0      0        2 
  11  chr11_36066156     ZGre    G    T        0      0        2 
  11  chr11_36066156     ZHar    G    T        0      0        2 
  11  chr11_36066156   Sample    G    T        1      2        2 
  11  chr11_36068323     AAsi    G    A        0      0        2 
  11  chr11_36068323     AKia    G    A        0      0        2 
  11  chr11_36068323     AOna    G    A        0      0        2 
  11  chr11_36068323     ASom    G    A        0      0        2 
  11  chr11_36068323     HCab    G    A        1      2        2 
  11  chr11_36068323     HPrz    G    A        1      2        2 
  11  chr11_36068323     ZBoe    G    A        0      0        2 
  11  chr11_36068323     ZGre    G    A        0      0        2 
  11  chr11_36068323     ZHar    G    A        0      0        2 
  11  chr11_36068323   Sample    G    A        0      0        2 
  11  chr11_36075247     AAsi    T    G        0      0        2 
  11  chr11_36075247     AKia    T    G        1      2        2 
  11  chr11_36075247     AOna    T    G        1      2        2 
  11  chr11_36075247     ASom    T    G        0      0        2 
  11  chr11_36075247     HCab    T    G        1      2        2 
  11  chr11_36075247     HPrz    T    G        1      2        2 
  11  chr11_36075247     ZBoe    T    G        0      0        2 
  11  chr11_36075247     ZGre    T    G        0      0        2 
  11  chr11_36075247     ZHar    T    G        0      0        2 
  11  chr11_36075247   Sample    T    G        0      0        2 
  11  chr11_36075391     AAsi    T    C        0      0        2 
  11  chr11_36075391     AKia    T    C        0      0        2 
  11  chr11_36075391     AOna    T    C        0      0        2 
  11  chr11_36075391     ASom    T    C        0      0        2 
  11  chr11_36075391     HCab    T    C        1      2        2 
  11  chr11_36075391     HPrz    T    C        1      2        2 
  11  chr11_36075391     ZBoe    T    C        0      0        2 
  11  chr11_36075391     ZGre    T    C        0      0        2 
  11  chr11_36075391     ZHar    T    C        0      0        2 
  11  chr11_36075391   Sample    T    C        0      0        2 
  11  chr11_36078918     AAsi    C    A        0      0        2 
  11  chr11_36078918     AKia    C    A        0      0        2 
  11  chr11_36078918     AOna    C    A        0      0        2 
  11  chr11_36078918     ASom    C    A        0      0        2 
  11  chr11_36078918     HCab    C    A        1      2        2 
  11  chr11_36078918     HPrz    C    A        1      2        2 
  11  chr11_36078918     ZBoe    C    A        0      0        2 
  11  chr11_36078918     ZGre    C    A        0      0        2 
  11  chr11_36078918     ZHar    C    A        0      0        2 
  11  chr11_36078918   Sample    C    A        0      0        2 
  11  chr11_36079494     AAsi    A    T        0      0        2 
  11  chr11_36079494     AKia    A    T        0      0        2 
  11  chr11_36079494     AOna    A    T        1      2        2 
  11  chr11_36079494     ASom    A    T        0      0        2 
  11  chr11_36079494     HCab    A    T        0      0        2 
  11  chr11_36079494     HPrz    A    T        0      0        2 
  11  chr11_36079494     ZBoe    A    T        0      0        2 
  11  chr11_36079494     ZGre    A    T        0      0        2 
  11  chr11_36079494     ZHar    A    T        0      0        2 
  11  chr11_36079494   Sample    A    T        0      0        2 
  11  chr11_36083814     AAsi    A    C        0      0        2 
  11  chr11_36083814     AKia    A    C        0      0        2 
  11  chr11_36083814     AOna    A    C        0      0        2 
  11  chr11_36083814     ASom    A    C        1      2        2 
  11  chr11_36083814     HCab    A    C        0      0        2 
  11  chr11_36083814     HPrz    A    C        0      0        2 
  11  chr11_36083814     ZBoe    A    C        0      0        2 
  11  chr11_36083814     ZGre    A    C        0      0        2 
  11  chr11_36083814     ZHar    A    C        0      0        2 
  11  chr11_36083814   Sample    A    C        0      0        2 
  11  chr11_36085817     AAsi    G    A        0      0        2 
  11  chr11_36085817     AKia    G    A        0      0        2 
  11  chr11_36085817     AOna    G    A        0      0        2 
  11  chr11_36085817     ASom    G    A        0      0        2 
  11  chr11_36085817     HCab    G    A        0      0        2 
  11  chr11_36085817     HPrz    G    A        0      0        2 
  11  chr11_36085817     ZBoe    G    A        0      0        2 
  11  chr11_36085817     ZGre    G    A        0      0        2 
  11  chr11_36085817     ZHar    G    A      0.5      1        2 
  11  chr11_36085817   Sample    G    A        0      0        2 
  11  chr11_36087019     AAsi    C    T        0      0        2 
  11  chr11_36087019     AKia    C    T        0      0        2 
  11  chr11_36087019     AOna    C    T        0      0        2 
  11  chr11_36087019     ASom    C    T        1      2        2 
  11  chr11_36087019     HCab    C    T        0      0        2 
  11  chr11_36087019     HPrz    C    T        0      0        2 
  11  chr11_36087019     ZBoe    C    T        0      0        2 
  11  chr11_36087019     ZGre    C    T        0      0        2 
  11  chr11_36087019     ZHar    C    T        0      0        2 
  11  chr11_36087019   Sample    C    T        0      0        2 
  11  chr11_36089516     AAsi    A    T        0      0        2 
  11  chr11_36089516     AKia    A    T      0.5      1        2 
  11  chr11_36089516     AOna    A    T        0      0        2 
  11  chr11_36089516     ASom    A    T        0      0        2 
  11  chr11_36089516     HCab    A    T        0      0        2 
  11  chr11_36089516     HPrz    A    T        0      0        2 
  11  chr11_36089516     ZBoe    A    T        0      0        2 
  11  chr11_36089516     ZGre    A    T        0      0        2 
  11  chr11_36089516     ZHar    A    T        0      0        2 
  11  chr11_36089516   Sample    A    T        0      0        2 
  11  chr11_36090188     AAsi    G    A        0      0        2 
  11  chr11_36090188     AKia    G    A        0      0        2 
  11  chr11_36090188     AOna    G    A        0      0        2 
  11  chr11_36090188     ASom    G    A        0      0        2 
  11  chr11_36090188     HCab    G    A        1      2        2 
  11  chr11_36090188     HPrz    G    A        1      2        2 
  11  chr11_36090188     ZBoe    G    A        0      0        2 
  11  chr11_36090188     ZGre    G    A        0      0        2 
  11  chr11_36090188     ZHar    G    A        0      0        2 
  11  chr11_36090188   Sample    G    A        0      0        2 
  11  chr11_36090786     AAsi    T    G        0      0        2 
  11  chr11_36090786     AKia    T    G        0      0        2 
  11  chr11_36090786     AOna    T    G        0      0        2 
  11  chr11_36090786     ASom    T    G        0      0        2 
  11  chr11_36090786     HCab    T    G        0      0        2 
  11  chr11_36090786     HPrz    T    G      0.5      1        2 
  11  chr11_36090786     ZBoe    T    G        0      0        2 
  11  chr11_36090786     ZGre    T    G        0      0        2 
  11  chr11_36090786     ZHar    T    G        0      0        2 
  11  chr11_36090786   Sample    T    G        0      0        2 
  11  chr11_36096168     AAsi    T    G        0      0        2 
  11  chr11_36096168     AKia    T    G        0      0        2 
  11  chr11_36096168     AOna    T    G        0      0        2 
  11  chr11_36096168     ASom    T    G        0      0        2 
  11  chr11_36096168     HCab    T    G        0      0        2 
  11  chr11_36096168     HPrz    T    G        0      0        2 
  11  chr11_36096168     ZBoe    T    G        0      0        2 
  11  chr11_36096168     ZGre    T    G        0      0        2 
  11  chr11_36096168     ZHar    T    G        1      2        2 
  11  chr11_36096168   Sample    T    G        0      0        2 
  11  chr11_36098643     AAsi    A    G        0      0        2 
  11  chr11_36098643     AKia    A    G        0      0        2 
  11  chr11_36098643     AOna    A    G        0      0        2 
  11  chr11_36098643     ASom    A    G        0      0        2 
  11  chr11_36098643     HCab    A    G        0      0        2 
  11  chr11_36098643     HPrz    A    G        0      0        2 
  11  chr11_36098643     ZBoe    A    G        0      0        2 
  11  chr11_36098643     ZGre    A    G        1      2        2 
  11  chr11_36098643     ZHar    A    G        0      0        2 
  11  chr11_36098643   Sample    A    G        0      0        2 
  11  chr11_36098659     AAsi    A    G        0      0        2 
  11  chr11_36098659     AKia    A    G        0      0        2 
  11  chr11_36098659     AOna    A    G        0      0        2 
  11  chr11_36098659     ASom    A    G        0      0        2 
  11  chr11_36098659     HCab    A    G        1      2        2 
  11  chr11_36098659     HPrz    A    G        1      2        2 
  11  chr11_36098659     ZBoe    A    G        0      0        2 
  11  chr11_36098659     ZGre    A    G        0      0        2 
  11  chr11_36098659     ZHar    A    G        0      0        2 
  11  chr11_36098659   Sample    A    G        0      0        2 
  11  chr11_36099007     AAsi    T    C        0      0        2 
  11  chr11_36099007     AKia    T    C        0      0        2 
  11  chr11_36099007     AOna    T    C        1      2        2 
  11  chr11_36099007     ASom    T    C        0      0        2 
  11  chr11_36099007     HCab    T    C        0      0        2 
  11  chr11_36099007     HPrz    T    C        0      0        2 
  11  chr11_36099007     ZBoe    T    C        0      0        2 
  11  chr11_36099007     ZGre    T    C        0      0        2 
  11  chr11_36099007     ZHar    T    C        0      0        2 
  11  chr11_36099007   Sample    T    C        0      0        2 
  11  chr11_36099320     AAsi    A    G        0      0        2 
  11  chr11_36099320     AKia    A    G        0      0        2 
  11  chr11_36099320     AOna    A    G        0      0        2 
  11  chr11_36099320     ASom    A    G        0      0        2 
  11  chr11_36099320     HCab    A    G        0      0        2 
  11  chr11_36099320     HPrz    A    G        0      0        2 
  11  chr11_36099320     ZBoe    A    G        0      0        2 
  11  chr11_36099320     ZGre    A    G        1      2        2 
  11  chr11_36099320     ZHar    A    G        0      0        2 
  11  chr11_36099320   Sample    A    G        0      0        2 
  11  chr11_36109871     AAsi    A    G        0      0        2 
  11  chr11_36109871     AKia    A    G        0      0        2 
  11  chr11_36109871     AOna    A    G        0      0        2 
  11  chr11_36109871     ASom    A    G        0      0        2 
  11  chr11_36109871     HCab    A    G        0      0        2 
  11  chr11_36109871     HPrz    A    G        0      0        2 
  11  chr11_36109871     ZBoe    A    G        0      0        2 
  11  chr11_36109871     ZGre    A    G        1      2        2 
  11  chr11_36109871     ZHar    A    G        0      0        2 
  11  chr11_36109871   Sample    A    G        0      0        2 
  11  chr11_36109896     AAsi    A    G        0      0        2 
  11  chr11_36109896     AKia    A    G        0      0        2 
  11  chr11_36109896     AOna    A    G        0      0        2 
  11  chr11_36109896     ASom    A    G        1      2        2 
  11  chr11_36109896     HCab    A    G        0      0        2 
  11  chr11_36109896     HPrz    A    G        0      0        2 
  11  chr11_36109896     ZBoe    A    G        0      0        2 
  11  chr11_36109896     ZGre    A    G        0      0        2 
  11  chr11_36109896     ZHar    A    G        0      0        2 
  11  chr11_36109896   Sample    A    G        0      0        2 
  11  chr11_36113304     AAsi    T    C        0      0        2 
  11  chr11_36113304     AKia    T    C        0      0        2 
  11  chr11_36113304     AOna    T    C        0      0        2 
  11  chr11_36113304     ASom    T    C        0      0        2 
  11  chr11_36113304     HCab    T    C        0      0        2 
  11  chr11_36113304     HPrz    T    C        0      0        2 
  11  chr11_36113304     ZBoe    T    C        0      0        2 
  11  chr11_36113304     ZGre    T    C      0.5      1        2 
  11  chr11_36113304     ZHar    T    C        0      0        2 
  11  chr11_36113304   Sample    T    C        0      0        2 
  11  chr11_36113642     AAsi    T    C        0      0        2 
  11  chr11_36113642     AKia    T    C        0      0        2 
  11  chr11_36113642     AOna    T    C        0      0        2 
  11  chr11_36113642     ASom    T    C        1      2        2 
  11  chr11_36113642     HCab    T    C        0      0        2 
  11  chr11_36113642     HPrz    T    C        0      0        2 
  11  chr11_36113642     ZBoe    T    C        0      0        2 
  11  chr11_36113642     ZGre    T    C        0      0        2 
  11  chr11_36113642     ZHar    T    C        0      0        2 
  11  chr11_36113642   Sample    T    C        0      0        2 
  11  chr11_36114442     AAsi    T    C        0      0        2 
  11  chr11_36114442     AKia    T    C        0      0        2 
  11  chr11_36114442     AOna    T    C        0      0        2 
  11  chr11_36114442     ASom    T    C        0      0        2 
  11  chr11_36114442     HCab    T    C        1      2        2 
  11  chr11_36114442     HPrz    T    C        1      2        2 
  11  chr11_36114442     ZBoe    T    C        0      0        2 
  11  chr11_36114442     ZGre    T    C        0      0        2 
  11  chr11_36114442     ZHar    T    C        0      0        2 
  11  chr11_36114442   Sample    T    C        0      0        2 
  11  chr11_36116335     AAsi    C    G        0      0        2 
  11  chr11_36116335     AKia    C    G      0.5      1        2 
  11  chr11_36116335     AOna    C    G        1      2        2 
  11  chr11_36116335     ASom    C    G        0      0        2 
  11  chr11_36116335     HCab    C    G        0      0        2 
  11  chr11_36116335     HPrz    C    G        0      0        2 
  11  chr11_36116335     ZBoe    C    G        0      0        2 
  11  chr11_36116335     ZGre    C    G        0      0        2 
  11  chr11_36116335     ZHar    C    G        0      0        2 
  11  chr11_36116335   Sample    C    G        0      0        2 
  11  chr11_36117067     AAsi    T    C        1      2        2 
  11  chr11_36117067     AKia    T    C        0      0        2 
  11  chr11_36117067     AOna    T    C        0      0        2 
  11  chr11_36117067     ASom    T    C        1      2        2 
  11  chr11_36117067     HCab    T    C        0      0        2 
  11  chr11_36117067     HPrz    T    C        0      0        2 
  11  chr11_36117067     ZBoe    T    C        0      0        2 
  11  chr11_36117067     ZGre    T    C        0      0        2 
  11  chr11_36117067     ZHar    T    C        0      0        2 
  11  chr11_36117067   Sample    T    C        1      2        2 
  11  chr11_36118155     AAsi    G    T        0      0        2 
  11  chr11_36118155     AKia    G    T        0      0        2 
  11  chr11_36118155     AOna    G    T        0      0        2 
  11  chr11_36118155     ASom    G    T        0      0        2 
  11  chr11_36118155     HCab    G    T        1      2        2 
  11  chr11_36118155     HPrz    G    T        1      2        2 
  11  chr11_36118155     ZBoe    G    T        0      0        2 
  11  chr11_36118155     ZGre    G    T        0      0        2 
  11  chr11_36118155     ZHar    G    T        0      0        2 
  11  chr11_36118155   Sample    G    T        0      0        2 
  11  chr11_36118792     AAsi    C    A        0      0        2 
  11  chr11_36118792     AKia    C    A        0      0        2 
  11  chr11_36118792     AOna    C    A        0      0        2 
  11  chr11_36118792     ASom    C    A        0      0        2 
  11  chr11_36118792     HCab    C    A        1      2        2 
  11  chr11_36118792     HPrz    C    A        1      2        2 
  11  chr11_36118792     ZBoe    C    A        0      0        2 
  11  chr11_36118792     ZGre    C    A        0      0        2 
  11  chr11_36118792     ZHar    C    A        0      0        2 
  11  chr11_36118792   Sample    C    A        0      0        2 
  11  chr11_36119352     AAsi    A    C        0      0        2 
  11  chr11_36119352     AKia    A    C        0      0        2 
  11  chr11_36119352     AOna    A    C        0      0        2 
  11  chr11_36119352     ASom    A    C        0      0        2 
  11  chr11_36119352     HCab    A    C        0      0        2 
  11  chr11_36119352     HPrz    A    C        0      0        2 
  11  chr11_36119352     ZBoe    A    C        0      0        2 
  11  chr11_36119352     ZGre    A    C        0      0        2 
  11  chr11_36119352     ZHar    A    C        1      2        2 
  11  chr11_36119352   Sample    A    C        0      0        2 
  11  chr11_36121352     AAsi    A    C        0      0        2 
  11  chr11_36121352     AKia    A    C        0      0        2 
  11  chr11_36121352     AOna    A    C        0      0        2 
  11  chr11_36121352     ASom    A    C        1      2        2 
  11  chr11_36121352     HCab    A    C        0      0        2 
  11  chr11_36121352     HPrz    A    C        0      0        2 
  11  chr11_36121352     ZBoe    A    C        0      0        2 
  11  chr11_36121352     ZGre    A    C        0      0        2 
  11  chr11_36121352     ZHar    A    C        0      0        2 
  11  chr11_36121352   Sample    A    C        0      0        2 
  11  chr11_36124505     AAsi    T    G        0      0        2 
  11  chr11_36124505     AKia    T    G        1      2        2 
  11  chr11_36124505     AOna    T    G        1      2        2 
  11  chr11_36124505     ASom    T    G        0      0        2 
  11  chr11_36124505     HCab    T    G        0      0        2 
  11  chr11_36124505     HPrz    T    G        0      0        2 
  11  chr11_36124505     ZBoe    T    G        0      0        2 
  11  chr11_36124505     ZGre    T    G        0      0        2 
  11  chr11_36124505     ZHar    T    G        0      0        2 
  11  chr11_36124505   Sample    T    G        0      0        2 
  11  chr11_36125459     AAsi    C    T        0      0        2 
  11  chr11_36125459     AKia    C    T        0      0        2 
  11  chr11_36125459     AOna    C    T        0      0        2 
  11  chr11_36125459     ASom    C    T        0      0        2 
  11  chr11_36125459     HCab    C    T        1      2        2 
  11  chr11_36125459     HPrz    C    T        1      2        2 
  11  chr11_36125459     ZBoe    C    T        0      0        2 
  11  chr11_36125459     ZGre    C    T        0      0        2 
  11  chr11_36125459     ZHar    C    T        0      0        2 
  11  chr11_36125459   Sample    C    T        0      0        2 
  11  chr11_36135303     AAsi    C    G        0      0        2 
  11  chr11_36135303     AKia    C    G        0      0        2 
  11  chr11_36135303     AOna    C    G        0      0        2 
  11  chr11_36135303     ASom    C    G        0      0        2 
  11  chr11_36135303     HCab    C    G        1      2        2 
  11  chr11_36135303     HPrz    C    G        1      2        2 
  11  chr11_36135303     ZBoe    C    G        0      0        2 
  11  chr11_36135303     ZGre    C    G        0      0        2 
  11  chr11_36135303     ZHar    C    G        0      0        2 
  11  chr11_36135303   Sample    C    G        0      0        2 
  11  chr11_36136310     AAsi    A    G        0      0        2 
  11  chr11_36136310     AKia    A    G        0      0        2 
  11  chr11_36136310     AOna    A    G        0      0        2 
  11  chr11_36136310     ASom    A    G        0      0        2 
  11  chr11_36136310     HCab    A    G      0.5      1        2 
  11  chr11_36136310     HPrz    A    G        0      0        2 
  11  chr11_36136310     ZBoe    A    G        0      0        2 
  11  chr11_36136310     ZGre    A    G        0      0        2 
  11  chr11_36136310     ZHar    A    G        0      0        2 
  11  chr11_36136310   Sample    A    G        0      0        2 
  11  chr11_36136548     AAsi    C    T        0      0        2 
  11  chr11_36136548     AKia    C    T        0      0        2 
  11  chr11_36136548     AOna    C    T        0      0        2 
  11  chr11_36136548     ASom    C    T        0      0        2 
  11  chr11_36136548     HCab    C    T        0      0        2 
  11  chr11_36136548     HPrz    C    T        0      0        2 
  11  chr11_36136548     ZBoe    C    T        0      0        2 
  11  chr11_36136548     ZGre    C    T      0.5      1        2 
  11  chr11_36136548     ZHar    C    T        0      0        2 
  11  chr11_36136548   Sample    C    T        0      0        2 
  11  chr11_36149762     AAsi    A    G        0      0        2 
  11  chr11_36149762     AKia    A    G        0      0        2 
  11  chr11_36149762     AOna    A    G        0      0        2 
  11  chr11_36149762     ASom    A    G        0      0        2 
  11  chr11_36149762     HCab    A    G        0      0        2 
  11  chr11_36149762     HPrz    A    G        0      0        2 
  11  chr11_36149762     ZBoe    A    G        0      0        2 
  11  chr11_36149762     ZGre    A    G        1      2        2 
  11  chr11_36149762     ZHar    A    G        0      0        2 
  11  chr11_36149762   Sample    A    G        0      0        2 
  11  chr11_36149874     AAsi    T    C        0      0        2 
  11  chr11_36149874     AKia    T    C        0      0        2 
  11  chr11_36149874     AOna    T    C        0      0        2 
  11  chr11_36149874     ASom    T    C        0      0        2 
  11  chr11_36149874     HCab    T    C        0      0        2 
  11  chr11_36149874     HPrz    T    C        0      0        2 
  11  chr11_36149874     ZBoe    T    C        1      2        2 
  11  chr11_36149874     ZGre    T    C        0      0        2 
  11  chr11_36149874     ZHar    T    C        0      0        2 
  11  chr11_36149874   Sample    T    C        0      0        2 
  11  chr11_36152142     AAsi    T    C        0      0        2 
  11  chr11_36152142     AKia    T    C        0      0        2 
  11  chr11_36152142     AOna    T    C        0      0        2 
  11  chr11_36152142     ASom    T    C        0      0        2 
  11  chr11_36152142     HCab    T    C        1      2        2 
  11  chr11_36152142     HPrz    T    C        1      2        2 
  11  chr11_36152142     ZBoe    T    C        0      0        2 
  11  chr11_36152142     ZGre    T    C        0      0        2 
  11  chr11_36152142     ZHar    T    C        0      0        2 
  11  chr11_36152142   Sample    T    C        0      0        2 
  11  chr11_36160661     AAsi    G    A        1      2        2 
  11  chr11_36160661     AKia    G    A        0      0        2 
  11  chr11_36160661     AOna    G    A        0      0        2 
  11  chr11_36160661     ASom    G    A        0      0        2 
  11  chr11_36160661     HCab    G    A        0      0        2 
  11  chr11_36160661     HPrz    G    A        0      0        2 
  11  chr11_36160661     ZBoe    G    A        0      0        2 
  11  chr11_36160661     ZGre    G    A        0      0        2 
  11  chr11_36160661     ZHar    G    A        0      0        2 
  11  chr11_36160661   Sample    G    A        0      0        2 
  11  chr11_36165066     AAsi    A    C        0      0        2 
  11  chr11_36165066     AKia    A    C      0.5      1        2 
  11  chr11_36165066     AOna    A    C        0      0        2 
  11  chr11_36165066     ASom    A    C        0      0        2 
  11  chr11_36165066     HCab    A    C        0      0        2 
  11  chr11_36165066     HPrz    A    C        0      0        2 
  11  chr11_36165066     ZBoe    A    C        0      0        2 
  11  chr11_36165066     ZGre    A    C        0      0        2 
  11  chr11_36165066     ZHar    A    C        0      0        2 
  11  chr11_36165066   Sample    A    C        0      0        2 
  11  chr11_36166456     AAsi    C    A        0      0        2 
  11  chr11_36166456     AKia    C    A        0      0        2 
  11  chr11_36166456     AOna    C    A        0      0        2 
  11  chr11_36166456     ASom    C    A        0      0        2 
  11  chr11_36166456     HCab    C    A        0      0        2 
  11  chr11_36166456     HPrz    C    A        0      0        2 
  11  chr11_36166456     ZBoe    C    A      0.5      1        2 
  11  chr11_36166456     ZGre    C    A        0      0        2 
  11  chr11_36166456     ZHar    C    A        0      0        2 
  11  chr11_36166456   Sample    C    A        0      0        2 
  11  chr11_36167469     AAsi    G    A        0      0        2 
  11  chr11_36167469     AKia    G    A        0      0        2 
  11  chr11_36167469     AOna    G    A        0      0        2 
  11  chr11_36167469     ASom    G    A        0      0        2 
  11  chr11_36167469     HCab    G    A      0.5      1        2 
  11  chr11_36167469     HPrz    G    A        0      0        2 
  11  chr11_36167469     ZBoe    G    A        0      0        2 
  11  chr11_36167469     ZGre    G    A        0      0        2 
  11  chr11_36167469     ZHar    G    A        0      0        2 
  11  chr11_36167469   Sample    G    A        0      0        2 
  11  chr11_36167891     AAsi    G    C        0      0        2 
  11  chr11_36167891     AKia    G    C        0      0        2 
  11  chr11_36167891     AOna    G    C        0      0        2 
  11  chr11_36167891     ASom    G    C        0      0        2 
  11  chr11_36167891     HCab    G    C        1      2        2 
  11  chr11_36167891     HPrz    G    C        1      2        2 
  11  chr11_36167891     ZBoe    G    C        0      0        2 
  11  chr11_36167891     ZGre    G    C        0      0        2 
  11  chr11_36167891     ZHar    G    C        0      0        2 
  11  chr11_36167891   Sample    G    C        0      0        2 
  11  chr11_36177423     AAsi    T    C        0      0        2 
  11  chr11_36177423     AKia    T    C        0      0        2 
  11  chr11_36177423     AOna    T    C        0      0        2 
  11  chr11_36177423     ASom    T    C        0      0        2 
  11  chr11_36177423     HCab    T    C        0      0        2 
  11  chr11_36177423     HPrz    T    C        0      0        2 
  11  chr11_36177423     ZBoe    T    C      0.5      1        2 
  11  chr11_36177423     ZGre    T    C        0      0        2 
  11  chr11_36177423     ZHar    T    C        0      0        2 
  11  chr11_36177423   Sample    T    C        0      0        2 
  11  chr11_36179084     AAsi    A    G        1      2        2 
  11  chr11_36179084     AKia    A    G        0      0        2 
  11  chr11_36179084     AOna    A    G        0      0        2 
  11  chr11_36179084     ASom    A    G        0      0        2 
  11  chr11_36179084     HCab    A    G        0      0        2 
  11  chr11_36179084     HPrz    A    G        0      0        2 
  11  chr11_36179084     ZBoe    A    G        0      0        2 
  11  chr11_36179084     ZGre    A    G        0      0        2 
  11  chr11_36179084     ZHar    A    G        0      0        2 
  11  chr11_36179084   Sample    A    G        1      2        2 
  11  chr11_36182137     AAsi    A    G        0      0        2 
  11  chr11_36182137     AKia    A    G        1      2        2 
  11  chr11_36182137     AOna    A    G        1      2        2 
  11  chr11_36182137     ASom    A    G        0      0        2 
  11  chr11_36182137     HCab    A    G        0      0        2 
  11  chr11_36182137     HPrz    A    G        0      0        2 
  11  chr11_36182137     ZBoe    A    G        0      0        2 
  11  chr11_36182137     ZGre    A    G        0      0        2 
  11  chr11_36182137     ZHar    A    G        0      0        2 
  11  chr11_36182137   Sample    A    G        0      0        2 
  11  chr11_36184970     AAsi    C    T        0      0        2 
  11  chr11_36184970     AKia    C    T        0      0        2 
  11  chr11_36184970     AOna    C    T        0      0        2 
  11  chr11_36184970     ASom    C    T        0      0        2 
  11  chr11_36184970     HCab    C    T        1      2        2 
  11  chr11_36184970     HPrz    C    T        1      2        2 
  11  chr11_36184970     ZBoe    C    T        0      0        2 
  11  chr11_36184970     ZGre    C    T        0      0        2 
  11  chr11_36184970     ZHar    C    T        0      0        2 
  11  chr11_36184970   Sample    C    T        0      0        2 
  11  chr11_36190167     AAsi    C    G        1      2        2 
  11  chr11_36190167     AKia    C    G        0      0        2 
  11  chr11_36190167     AOna    C    G        0      0        2 
  11  chr11_36190167     ASom    C    G        1      2        2 
  11  chr11_36190167     HCab    C    G        0      0        2 
  11  chr11_36190167     HPrz    C    G        0      0        2 
  11  chr11_36190167     ZBoe    C    G        0      0        2 
  11  chr11_36190167     ZGre    C    G        0      0        2 
  11  chr11_36190167     ZHar    C    G        0      0        2 
  11  chr11_36190167   Sample    C    G        1      2        2 
  11  chr11_36190248     AAsi    G    A        0      0        2 
  11  chr11_36190248     AKia    G    A        0      0        2 
  11  chr11_36190248     AOna    G    A        0      0        2 
  11  chr11_36190248     ASom    G    A        0      0        2 
  11  chr11_36190248     HCab    G    A        0      0        2 
  11  chr11_36190248     HPrz    G    A        0      0        2 
  11  chr11_36190248     ZBoe    G    A        0      0        2 
  11  chr11_36190248     ZGre    G    A        0      0        2 
  11  chr11_36190248     ZHar    G    A        1      2        2 
  11  chr11_36190248   Sample    G    A        0      0        2 
  11  chr11_36199601     AAsi    A    G        0      0        2 
  11  chr11_36199601     AKia    A    G        0      0        2 
  11  chr11_36199601     AOna    A    G        0      0        2 
  11  chr11_36199601     ASom    A    G        0      0        2 
  11  chr11_36199601     HCab    A    G        0      0        2 
  11  chr11_36199601     HPrz    A    G        0      0        2 
  11  chr11_36199601     ZBoe    A    G        1      2        2 
  11  chr11_36199601     ZGre    A    G        0      0        2 
  11  chr11_36199601     ZHar    A    G        1      2        2 
  11  chr11_36199601   Sample    A    G        0      0        2 
  11  chr11_36203490     AAsi    T    C        0      0        2 
  11  chr11_36203490     AKia    T    C        0      0        2 
  11  chr11_36203490     AOna    T    C        0      0        2 
  11  chr11_36203490     ASom    T    C        0      0        2 
  11  chr11_36203490     HCab    T    C        0      0        2 
  11  chr11_36203490     HPrz    T    C        0      0        2 
  11  chr11_36203490     ZBoe    T    C        0      0        2 
  11  chr11_36203490     ZGre    T    C        1      2        2 
  11  chr11_36203490     ZHar    T    C        0      0        2 
  11  chr11_36203490   Sample    T    C        0      0        2 
  11  chr11_36223057     AAsi    G    A        0      0        2 
  11  chr11_36223057     AKia    G    A        0      0        2 
  11  chr11_36223057     AOna    G    A        0      0        2 
  11  chr11_36223057     ASom    G    A        0      0        2 
  11  chr11_36223057     HCab    G    A      0.5      1        2 
  11  chr11_36223057     HPrz    G    A        0      0        2 
  11  chr11_36223057     ZBoe    G    A        0      0        2 
  11  chr11_36223057     ZGre    G    A        0      0        2 
  11  chr11_36223057     ZHar    G    A        0      0        2 
  11  chr11_36223057   Sample    G    A        0      0        2 
  11  chr11_36223136     AAsi    C    G        0      0        2 
  11  chr11_36223136     AKia    C    G        0      0        2 
  11  chr11_36223136     AOna    C    G        0      0        2 
  11  chr11_36223136     ASom    C    G        0      0        2 
  11  chr11_36223136     HCab    C    G      0.5      1        2 
  11  chr11_36223136     HPrz    C    G        0      0        2 
  11  chr11_36223136     ZBoe    C    G        0      0        2 
  11  chr11_36223136     ZGre    C    G        0      0        2 
  11  chr11_36223136     ZHar    C    G        0      0        2 
  11  chr11_36223136   Sample    C    G        0      0        2 
  11  chr11_36223155     AAsi    A    G        0      0        2 
  11  chr11_36223155     AKia    A    G        0      0        2 
  11  chr11_36223155     AOna    A    G        0      0        2 
  11  chr11_36223155     ASom    A    G        0      0        2 
  11  chr11_36223155     HCab    A    G        0      0        2 
  11  chr11_36223155     HPrz    A    G        0      0        2 
  11  chr11_36223155     ZBoe    A    G      0.5      1        2 
  11  chr11_36223155     ZGre    A    G        0      0        2 
  11  chr11_36223155     ZHar    A    G        0      0        2 
  11  chr11_36223155   Sample    A    G        0      0        2 
  11  chr11_36229638     AAsi    C    T        0      0        2 
  11  chr11_36229638     AKia    C    T        1      2        2 
  11  chr11_36229638     AOna    C    T        1      2        2 
  11  chr11_36229638     ASom    C    T        0      0        2 
  11  chr11_36229638     HCab    C    T        0      0        2 
  11  chr11_36229638     HPrz    C    T        0      0        2 
  11  chr11_36229638     ZBoe    C    T        0      0        2 
  11  chr11_36229638     ZGre    C    T        0      0        2 
  11  chr11_36229638     ZHar    C    T        0      0        2 
  11  chr11_36229638   Sample    C    T        0      0        2 
  11  chr11_36258928     AAsi    C    G        0      0        2 
  11  chr11_36258928     AKia    C    G        0      0        2 
  11  chr11_36258928     AOna    C    G        0      0        2 
  11  chr11_36258928     ASom    C    G        0      0        2 
  11  chr11_36258928     HCab    C    G        1      2        2 
  11  chr11_36258928     HPrz    C    G        1      2        2 
  11  chr11_36258928     ZBoe    C    G        0      0        2 
  11  chr11_36258928     ZGre    C    G        0      0        2 
  11  chr11_36258928     ZHar    C    G        0      0        2 
  11  chr11_36258928   Sample    C    G        0      0        2 
  11  chr11_36267392     AAsi    G    C        0      0        2 
  11  chr11_36267392     AKia    G    C        0      0        2 
  11  chr11_36267392     AOna    G    C        0      0        2 
  11  chr11_36267392     ASom    G    C        0      0        2 
  11  chr11_36267392     HCab    G    C        1      2        2 
  11  chr11_36267392     HPrz    G    C        1      2        2 
  11  chr11_36267392     ZBoe    G    C        0      0        2 
  11  chr11_36267392     ZGre    G    C        0      0        2 
  11  chr11_36267392     ZHar    G    C        0      0        2 
  11  chr11_36267392   Sample    G    C        0      0        2 
  11  chr11_36278476     AAsi    C    T        0      0        2 
  11  chr11_36278476     AKia    C    T        0      0        2 
  11  chr11_36278476     AOna    C    T        0      0        2 
  11  chr11_36278476     ASom    C    T        0      0        2 
  11  chr11_36278476     HCab    C    T        1      2        2 
  11  chr11_36278476     HPrz    C    T        1      2        2 
  11  chr11_36278476     ZBoe    C    T        0      0        2 
  11  chr11_36278476     ZGre    C    T        0      0        2 
  11  chr11_36278476     ZHar    C    T        0      0        2 
  11  chr11_36278476   Sample    C    T        0      0        2 
  11  chr11_36280399     AAsi    T    C        0      0        2 
  11  chr11_36280399     AKia    T    C        0      0        2 
  11  chr11_36280399     AOna    T    C        0      0        2 
  11  chr11_36280399     ASom    T    C        0      0        2 
  11  chr11_36280399     HCab    T    C        0      0        2 
  11  chr11_36280399     HPrz    T    C        0      0        2 
  11  chr11_36280399     ZBoe    T    C      0.5      1        2 
  11  chr11_36280399     ZGre    T    C        0      0        2 
  11  chr11_36280399     ZHar    T    C        0      0        2 
  11  chr11_36280399   Sample    T    C        0      0        2 
  11  chr11_36283844     AAsi    T    G        0      0        2 
  11  chr11_36283844     AKia    T    G        0      0        2 
  11  chr11_36283844     AOna    T    G        0      0        2 
  11  chr11_36283844     ASom    T    G        0      0        2 
  11  chr11_36283844     HCab    T    G        0      0        2 
  11  chr11_36283844     HPrz    T    G        0      0        2 
  11  chr11_36283844     ZBoe    T    G        0      0        2 
  11  chr11_36283844     ZGre    T    G        0      0        2 
  11  chr11_36283844     ZHar    T    G        1      2        2 
  11  chr11_36283844   Sample    T    G        0      0        2 
  11  chr11_36288083     AAsi    T    C        0      0        2 
  11  chr11_36288083     AKia    T    C        0      0        2 
  11  chr11_36288083     AOna    T    C        0      0        2 
  11  chr11_36288083     ASom    T    C        0      0        2 
  11  chr11_36288083     HCab    T    C        0      0        2 
  11  chr11_36288083     HPrz    T    C        0      0        2 
  11  chr11_36288083     ZBoe    T    C      0.5      1        2 
  11  chr11_36288083     ZGre    T    C        0      0        2 
  11  chr11_36288083     ZHar    T    C        0      0        2 
  11  chr11_36288083   Sample    T    C        0      0        2 
  11  chr11_36289358     AAsi    T    C        0      0        2 
  11  chr11_36289358     AKia    T    C        0      0        2 
  11  chr11_36289358     AOna    T    C        0      0        2 
  11  chr11_36289358     ASom    T    C        0      0        2 
  11  chr11_36289358     HCab    T    C        0      0        2 
  11  chr11_36289358     HPrz    T    C        0      0        2 
  11  chr11_36289358     ZBoe    T    C        0      0        2 
  11  chr11_36289358     ZGre    T    C        0      0        2 
  11  chr11_36289358     ZHar    T    C        1      2        2 
  11  chr11_36289358   Sample    T    C        0      0        2 
  11  chr11_36291016     AAsi    A    G        0      0        2 
  11  chr11_36291016     AKia    A    G        0      0        2 
  11  chr11_36291016     AOna    A    G        0      0        2 
  11  chr11_36291016     ASom    A    G        0      0        2 
  11  chr11_36291016     HCab    A    G        1      2        2 
  11  chr11_36291016     HPrz    A    G        1      2        2 
  11  chr11_36291016     ZBoe    A    G        0      0        2 
  11  chr11_36291016     ZGre    A    G        0      0        2 
  11  chr11_36291016     ZHar    A    G        0      0        2 
  11  chr11_36291016   Sample    A    G        0      0        2 
  11  chr11_36307659     AAsi    A    G        0      0        2 
  11  chr11_36307659     AKia    A    G        0      0        2 
  11  chr11_36307659     AOna    A    G        0      0        2 
  11  chr11_36307659     ASom    A    G        0      0        2 
  11  chr11_36307659     HCab    A    G        0      0        2 
  11  chr11_36307659     HPrz    A    G        0      0        2 
  11  chr11_36307659     ZBoe    A    G        1      2        2 
  11  chr11_36307659     ZGre    A    G        0      0        2 
  11  chr11_36307659     ZHar    A    G        0      0        2 
  11  chr11_36307659   Sample    A    G        0      0        2 
  11  chr11_36309471     AAsi    A    T        0      0        2 
  11  chr11_36309471     AKia    A    T        0      0        2 
  11  chr11_36309471     AOna    A    T        0      0        2 
  11  chr11_36309471     ASom    A    T        0      0        2 
  11  chr11_36309471     HCab    A    T        0      0        2 
  11  chr11_36309471     HPrz    A    T        0      0        2 
  11  chr11_36309471     ZBoe    A    T      0.5      1        2 
  11  chr11_36309471     ZGre    A    T        0      0        2 
  11  chr11_36309471     ZHar    A    T        0      0        2 
  11  chr11_36309471   Sample    A    T        0      0        2 
  11  chr11_36310172     AAsi    C    A        0      0        2 
  11  chr11_36310172     AKia    C    A        0      0        2 
  11  chr11_36310172     AOna    C    A        0      0        2 
  11  chr11_36310172     ASom    C    A        0      0        2 
  11  chr11_36310172     HCab    C    A      0.5      1        2 
  11  chr11_36310172     HPrz    C    A        1      2        2 
  11  chr11_36310172     ZBoe    C    A        0      0        2 
  11  chr11_36310172     ZGre    C    A        0      0        2 
  11  chr11_36310172     ZHar    C    A        0      0        2 
  11  chr11_36310172   Sample    C    A        0      0        2 
  11  chr11_36310811     AAsi    C    G        0      0        2 
  11  chr11_36310811     AKia    C    G        1      2        2 
  11  chr11_36310811     AOna    C    G        1      2        2 
  11  chr11_36310811     ASom    C    G        0      0        2 
  11  chr11_36310811     HCab    C    G        0      0        2 
  11  chr11_36310811     HPrz    C    G        0      0        2 
  11  chr11_36310811     ZBoe    C    G        0      0        2 
  11  chr11_36310811     ZGre    C    G        0      0        2 
  11  chr11_36310811     ZHar    C    G        0      0        2 
  11  chr11_36310811   Sample    C    G        0      0        2 
  11  chr11_36314739     AAsi    G    T        0      0        2 
  11  chr11_36314739     AKia    G    T      0.5      1        2 
  11  chr11_36314739     AOna    G    T        0      0        2 
  11  chr11_36314739     ASom    G    T        0      0        2 
  11  chr11_36314739     HCab    G    T        0      0        2 
  11  chr11_36314739     HPrz    G    T        0      0        2 
  11  chr11_36314739     ZBoe    G    T        0      0        2 
  11  chr11_36314739     ZGre    G    T        0      0        2 
  11  chr11_36314739     ZHar    G    T        0      0        2 
  11  chr11_36314739   Sample    G    T        0      0        2 
  11  chr11_36318963     AAsi    C    T        0      0        2 
  11  chr11_36318963     AKia    C    T        0      0        2 
  11  chr11_36318963     AOna    C    T        0      0        2 
  11  chr11_36318963     ASom    C    T        0      0        2 
  11  chr11_36318963     HCab    C    T        1      2        2 
  11  chr11_36318963     HPrz    C    T        1      2        2 
  11  chr11_36318963     ZBoe    C    T        0      0        2 
  11  chr11_36318963     ZGre    C    T        0      0        2 
  11  chr11_36318963     ZHar    C    T        0      0        2 
  11  chr11_36318963   Sample    C    T        0      0        2 
  11  chr11_36319600     AAsi    A    C        0      0        2 
  11  chr11_36319600     AKia    A    C        0      0        2 
  11  chr11_36319600     AOna    A    C        0      0        2 
  11  chr11_36319600     ASom    A    C        0      0        2 
  11  chr11_36319600     HCab    A    C        1      2        2 
  11  chr11_36319600     HPrz    A    C        1      2        2 
  11  chr11_36319600     ZBoe    A    C        0      0        2 
  11  chr11_36319600     ZGre    A    C        0      0        2 
  11  chr11_36319600     ZHar    A    C        0      0        2 
  11  chr11_36319600   Sample    A    C        0      0        2 
  11  chr11_36321017     AAsi    T    C        0      0        2 
  11  chr11_36321017     AKia    T    C        0      0        2 
  11  chr11_36321017     AOna    T    C        0      0        2 
  11  chr11_36321017     ASom    T    C        0      0        2 
  11  chr11_36321017     HCab    T    C        0      0        2 
  11  chr11_36321017     HPrz    T    C        0      0        2 
  11  chr11_36321017     ZBoe    T    C      0.5      1        2 
  11  chr11_36321017     ZGre    T    C        0      0        2 
  11  chr11_36321017     ZHar    T    C        0      0        2 
  11  chr11_36321017   Sample    T    C        0      0        2 
  11  chr11_36322072     AAsi    C    T        0      0        2 
  11  chr11_36322072     AKia    C    T        0      0        2 
  11  chr11_36322072     AOna    C    T        0      0        2 
  11  chr11_36322072     ASom    C    T        0      0        2 
  11  chr11_36322072     HCab    C    T        1      2        2 
  11  chr11_36322072     HPrz    C    T        1      2        2 
  11  chr11_36322072     ZBoe    C    T        0      0        2 
  11  chr11_36322072     ZGre    C    T        0      0        2 
  11  chr11_36322072     ZHar    C    T        0      0        2 
  11  chr11_36322072   Sample    C    T        0      0        2 
  11  chr11_36324350     AAsi    A    G        0      0        2 
  11  chr11_36324350     AKia    A    G        0      0        2 
  11  chr11_36324350     AOna    A    G        0      0        2 
  11  chr11_36324350     ASom    A    G        0      0        2 
  11  chr11_36324350     HCab    A    G        0      0        2 
  11  chr11_36324350     HPrz    A    G        0      0        2 
  11  chr11_36324350     ZBoe    A    G        1      2        2 
  11  chr11_36324350     ZGre    A    G        0      0        2 
  11  chr11_36324350     ZHar    A    G        0      0        2 
  11  chr11_36324350   Sample    A    G        0      0        2 
  11  chr11_36332145     AAsi    C    T        0      0        2 
  11  chr11_36332145     AKia    C    T        0      0        2 
  11  chr11_36332145     AOna    C    T        0      0        2 
  11  chr11_36332145     ASom    C    T        0      0        2 
  11  chr11_36332145     HCab    C    T        0      0        2 
  11  chr11_36332145     HPrz    C    T        0      0        2 
  11  chr11_36332145     ZBoe    C    T        0      0        2 
  11  chr11_36332145     ZGre    C    T      0.5      1        2 
  11  chr11_36332145     ZHar    C    T        0      0        2 
  11  chr11_36332145   Sample    C    T        0      0        2 
  11  chr11_36334698     AAsi    G    T        0      0        2 
  11  chr11_36334698     AKia    G    T        0      0        2 
  11  chr11_36334698     AOna    G    T        0      0        2 
  11  chr11_36334698     ASom    G    T        0      0        2 
  11  chr11_36334698     HCab    G    T        0      0        2 
  11  chr11_36334698     HPrz    G    T        0      0        2 
  11  chr11_36334698     ZBoe    G    T      0.5      1        2 
  11  chr11_36334698     ZGre    G    T        0      0        2 
  11  chr11_36334698     ZHar    G    T        0      0        2 
  11  chr11_36334698   Sample    G    T        0      0        2 
  11  chr11_36336564     AAsi    T    A        0      0        2 
  11  chr11_36336564     AKia    T    A      0.5      1        2 
  11  chr11_36336564     AOna    T    A        0      0        2 
  11  chr11_36336564     ASom    T    A        0      0        2 
  11  chr11_36336564     HCab    T    A        0      0        2 
  11  chr11_36336564     HPrz    T    A        0      0        2 
  11  chr11_36336564     ZBoe    T    A        0      0        2 
  11  chr11_36336564     ZGre    T    A        0      0        2 
  11  chr11_36336564     ZHar    T    A        0      0        2 
  11  chr11_36336564   Sample    T    A        0      0        2 
  11  chr11_36377638     AAsi    G    T        0      0        2 
  11  chr11_36377638     AKia    G    T        0      0        2 
  11  chr11_36377638     AOna    G    T        0      0        2 
  11  chr11_36377638     ASom    G    T        0      0        2 
  11  chr11_36377638     HCab    G    T        1      2        2 
  11  chr11_36377638     HPrz    G    T        1      2        2 
  11  chr11_36377638     ZBoe    G    T        0      0        2 
  11  chr11_36377638     ZGre    G    T        0      0        2 
  11  chr11_36377638     ZHar    G    T        0      0        2 
  11  chr11_36377638   Sample    G    T        0      0        2 
  11  chr11_36380491     AAsi    A    G        0      0        2 
  11  chr11_36380491     AKia    A    G        1      2        2 
  11  chr11_36380491     AOna    A    G        1      2        2 
  11  chr11_36380491     ASom    A    G        0      0        2 
  11  chr11_36380491     HCab    A    G        0      0        2 
  11  chr11_36380491     HPrz    A    G        0      0        2 
  11  chr11_36380491     ZBoe    A    G        0      0        2 
  11  chr11_36380491     ZGre    A    G        0      0        2 
  11  chr11_36380491     ZHar    A    G        0      0        2 
  11  chr11_36380491   Sample    A    G        0      0        2 
  11  chr11_36381036     AAsi    G    A        0      0        2 
  11  chr11_36381036     AKia    G    A        0      0        2 
  11  chr11_36381036     AOna    G    A        1      2        2 
  11  chr11_36381036     ASom    G    A        0      0        2 
  11  chr11_36381036     HCab    G    A        0      0        2 
  11  chr11_36381036     HPrz    G    A        0      0        2 
  11  chr11_36381036     ZBoe    G    A        0      0        2 
  11  chr11_36381036     ZGre    G    A        0      0        2 
  11  chr11_36381036     ZHar    G    A        0      0        2 
  11  chr11_36381036   Sample    G    A        0      0        2 
  11  chr11_36384357     AAsi    C    T        0      0        2 
  11  chr11_36384357     AKia    C    T        0      0        2 
  11  chr11_36384357     AOna    C    T        0      0        2 
  11  chr11_36384357     ASom    C    T        0      0        2 
  11  chr11_36384357     HCab    C    T      0.5      1        2 
  11  chr11_36384357     HPrz    C    T        1      2        2 
  11  chr11_36384357     ZBoe    C    T        0      0        2 
  11  chr11_36384357     ZGre    C    T        0      0        2 
  11  chr11_36384357     ZHar    C    T        0      0        2 
  11  chr11_36384357   Sample    C    T        0      0        2 
  11  chr11_36404489     AAsi    T    A        0      0        2 
  11  chr11_36404489     AKia    T    A        0      0        2 
  11  chr11_36404489     AOna    T    A        0      0        2 
  11  chr11_36404489     ASom    T    A        0      0        2 
  11  chr11_36404489     HCab    T    A        1      2        2 
  11  chr11_36404489     HPrz    T    A        1      2        2 
  11  chr11_36404489     ZBoe    T    A        0      0        2 
  11  chr11_36404489     ZGre    T    A        0      0        2 
  11  chr11_36404489     ZHar    T    A        0      0        2 
  11  chr11_36404489   Sample    T    A        0      0        2 
  11  chr11_36408038     AAsi    G    C        0      0        2 
  11  chr11_36408038     AKia    G    C        0      0        2 
  11  chr11_36408038     AOna    G    C        0      0        2 
  11  chr11_36408038     ASom    G    C        0      0        2 
  11  chr11_36408038     HCab    G    C        0      0        2 
  11  chr11_36408038     HPrz    G    C        0      0        2 
  11  chr11_36408038     ZBoe    G    C        0      0        2 
  11  chr11_36408038     ZGre    G    C        0      0        2 
  11  chr11_36408038     ZHar    G    C        1      2        2 
  11  chr11_36408038   Sample    G    C        0      0        2 
  11  chr11_36411690     AAsi    T    C        0      0        2 
  11  chr11_36411690     AKia    T    C        0      0        2 
  11  chr11_36411690     AOna    T    C        0      0        2 
  11  chr11_36411690     ASom    T    C        0      0        2 
  11  chr11_36411690     HCab    T    C        1      2        2 
  11  chr11_36411690     HPrz    T    C        1      2        2 
  11  chr11_36411690     ZBoe    T    C        0      0        2 
  11  chr11_36411690     ZGre    T    C        0      0        2 
  11  chr11_36411690     ZHar    T    C        0      0        2 
  11  chr11_36411690   Sample    T    C        0      0        2 
  11  chr11_36417225     AAsi    A    G        0      0        2 
  11  chr11_36417225     AKia    A    G        0      0        2 
  11  chr11_36417225     AOna    A    G        0      0        2 
  11  chr11_36417225     ASom    A    G        0      0        2 
  11  chr11_36417225     HCab    A    G        0      0        2 
  11  chr11_36417225     HPrz    A    G        0      0        2 
  11  chr11_36417225     ZBoe    A    G        0      0        2 
  11  chr11_36417225     ZGre    A    G      0.5      1        2 
  11  chr11_36417225     ZHar    A    G        0      0        2 
  11  chr11_36417225   Sample    A    G        0      0        2 
  11  chr11_36424231     AAsi    C    G        0      0        2 
  11  chr11_36424231     AKia    C    G        0      0        2 
  11  chr11_36424231     AOna    C    G        0      0        2 
  11  chr11_36424231     ASom    C    G        1      2        2 
  11  chr11_36424231     HCab    C    G        0      0        2 
  11  chr11_36424231     HPrz    C    G        0      0        2 
  11  chr11_36424231     ZBoe    C    G        0      0        2 
  11  chr11_36424231     ZGre    C    G        0      0        2 
  11  chr11_36424231     ZHar    C    G        0      0        2 
  11  chr11_36424231   Sample    C    G        0      0        2 
  11  chr11_36431785     AAsi    T    A        0      0        2 
  11  chr11_36431785     AKia    T    A        0      0        2 
  11  chr11_36431785     AOna    T    A        0      0        2 
  11  chr11_36431785     ASom    T    A        0      0        2 
  11  chr11_36431785     HCab    T    A        0      0        2 
  11  chr11_36431785     HPrz    T    A        0      0        2 
  11  chr11_36431785     ZBoe    T    A        1      2        2 
  11  chr11_36431785     ZGre    T    A        1      2        2 
  11  chr11_36431785     ZHar    T    A        1      2        2 
  11  chr11_36431785   Sample    T    A        0      0        2 
  11  chr11_36437885     AAsi    C    T        0      0        2 
  11  chr11_36437885     AKia    C    T        0      0        2 
  11  chr11_36437885     AOna    C    T        0      0        2 
  11  chr11_36437885     ASom    C    T        0      0        2 
  11  chr11_36437885     HCab    C    T        0      0        2 
  11  chr11_36437885     HPrz    C    T        0      0        2 
  11  chr11_36437885     ZBoe    C    T      0.5      1        2 
  11  chr11_36437885     ZGre    C    T        0      0        2 
  11  chr11_36437885     ZHar    C    T        0      0        2 
  11  chr11_36437885   Sample    C    T        0      0        2 
  11  chr11_36443908     AAsi    G    A        0      0        2 
  11  chr11_36443908     AKia    G    A        0      0        2 
  11  chr11_36443908     AOna    G    A        0      0        2 
  11  chr11_36443908     ASom    G    A        0      0        2 
  11  chr11_36443908     HCab    G    A        0      0        2 
  11  chr11_36443908     HPrz    G    A        0      0        2 
  11  chr11_36443908     ZBoe    G    A        1      2        2 
  11  chr11_36443908     ZGre    G    A        0      0        2 
  11  chr11_36443908     ZHar    G    A        0      0        2 
  11  chr11_36443908   Sample    G    A        0      0        2 
  11  chr11_36445869     AAsi    C    T        0      0        2 
  11  chr11_36445869     AKia    C    T        1      2        2 
  11  chr11_36445869     AOna    C    T        0      0        2 
  11  chr11_36445869     ASom    C    T        0      0        2 
  11  chr11_36445869     HCab    C    T        0      0        2 
  11  chr11_36445869     HPrz    C    T        0      0        2 
  11  chr11_36445869     ZBoe    C    T        0      0        2 
  11  chr11_36445869     ZGre    C    T        0      0        2 
  11  chr11_36445869     ZHar    C    T        0      0        2 
  11  chr11_36445869   Sample    C    T        0      0        2 
  11  chr11_36452966     AAsi    C    T        0      0        2 
  11  chr11_36452966     AKia    C    T        0      0        2 
  11  chr11_36452966     AOna    C    T        0      0        2 
  11  chr11_36452966     ASom    C    T        0      0        2 
  11  chr11_36452966     HCab    C    T        0      0        2 
  11  chr11_36452966     HPrz    C    T        0      0        2 
  11  chr11_36452966     ZBoe    C    T        0      0        2 
  11  chr11_36452966     ZGre    C    T        1      2        2 
  11  chr11_36452966     ZHar    C    T        0      0        2 
  11  chr11_36452966   Sample    C    T        0      0        2 
  11  chr11_36459941     AAsi    T    C        0      0        2 
  11  chr11_36459941     AKia    T    C        0      0        2 
  11  chr11_36459941     AOna    T    C        0      0        2 
  11  chr11_36459941     ASom    T    C        1      2        2 
  11  chr11_36459941     HCab    T    C        0      0        2 
  11  chr11_36459941     HPrz    T    C        0      0        2 
  11  chr11_36459941     ZBoe    T    C        0      0        2 
  11  chr11_36459941     ZGre    T    C        0      0        2 
  11  chr11_36459941     ZHar    T    C        0      0        2 
  11  chr11_36459941   Sample    T    C        0      0        2 
  11  chr11_36469584     AAsi    G    A        0      0        2 
  11  chr11_36469584     AKia    G    A        0      0        2 
  11  chr11_36469584     AOna    G    A        0      0        2 
  11  chr11_36469584     ASom    G    A        0      0        2 
  11  chr11_36469584     HCab    G    A        1      2        2 
  11  chr11_36469584     HPrz    G    A        1      2        2 
  11  chr11_36469584     ZBoe    G    A        0      0        2 
  11  chr11_36469584     ZGre    G    A        0      0        2 
  11  chr11_36469584     ZHar    G    A        0      0        2 
  11  chr11_36469584   Sample    G    A        0      0        2 
  11  chr11_36474970     AAsi    T    C        0      0        2 
  11  chr11_36474970     AKia    T    C        0      0        2 
  11  chr11_36474970     AOna    T    C        0      0        2 
  11  chr11_36474970     ASom    T    C        0      0        2 
  11  chr11_36474970     HCab    T    C        0      0        2 
  11  chr11_36474970     HPrz    T    C        0      0        2 
  11  chr11_36474970     ZBoe    T    C        0      0        2 
  11  chr11_36474970     ZGre    T    C        0      0        2 
  11  chr11_36474970     ZHar    T    C        1      2        2 
  11  chr11_36474970   Sample    T    C        0      0        2 
  11  chr11_36480774     AAsi    C    A        1      2        2 
  11  chr11_36480774     AKia    C    A        1      2        2 
  11  chr11_36480774     AOna    C    A        1      2        2 
  11  chr11_36480774     ASom    C    A        1      2        2 
  11  chr11_36480774     HCab    C    A        0      0        2 
  11  chr11_36480774     HPrz    C    A        0      0        2 
  11  chr11_36480774     ZBoe    C    A        0      0        2 
  11  chr11_36480774     ZGre    C    A        0      0        2 
  11  chr11_36480774     ZHar    C    A        0      0        2 
  11  chr11_36480774   Sample    C    A        1      2        2 
  11  chr11_36491921     AAsi    A    T        0      0        2 
  11  chr11_36491921     AKia    A    T        0      0        2 
  11  chr11_36491921     AOna    A    T        0      0        2 
  11  chr11_36491921     ASom    A    T        0      0        2 
  11  chr11_36491921     HCab    A    T        0      0        2 
  11  chr11_36491921     HPrz    A    T        0      0        2 
  11  chr11_36491921     ZBoe    A    T      0.5      1        2 
  11  chr11_36491921     ZGre    A    T        0      0        2 
  11  chr11_36491921     ZHar    A    T        0      0        2 
  11  chr11_36491921   Sample    A    T        0      0        2 
  11  chr11_36507813     AAsi    A    G        1      2        2 
  11  chr11_36507813     AKia    A    G        0      0        2 
  11  chr11_36507813     AOna    A    G        0      0        2 
  11  chr11_36507813     ASom    A    G        0      0        2 
  11  chr11_36507813     HCab    A    G        0      0        2 
  11  chr11_36507813     HPrz    A    G        0      0        2 
  11  chr11_36507813     ZBoe    A    G        0      0        2 
  11  chr11_36507813     ZGre    A    G        0      0        2 
  11  chr11_36507813     ZHar    A    G        0      0        2 
  11  chr11_36507813   Sample    A    G        1      2        2 
  11  chr11_36512713     AAsi    T    C        0      0        2 
  11  chr11_36512713     AKia    T    C        0      0        2 
  11  chr11_36512713     AOna    T    C        0      0        2 
  11  chr11_36512713     ASom    T    C        0      0        2 
  11  chr11_36512713     HCab    T    C        1      2        2 
  11  chr11_36512713     HPrz    T    C        1      2        2 
  11  chr11_36512713     ZBoe    T    C        0      0        2 
  11  chr11_36512713     ZGre    T    C        0      0        2 
  11  chr11_36512713     ZHar    T    C        0      0        2 
  11  chr11_36512713   Sample    T    C        0      0        2 
  11  chr11_36515417     AAsi    T    G        0      0        2 
  11  chr11_36515417     AKia    T    G        0      0        2 
  11  chr11_36515417     AOna    T    G        0      0        2 
  11  chr11_36515417     ASom    T    G        0      0        2 
  11  chr11_36515417     HCab    T    G      0.5      1        2 
  11  chr11_36515417     HPrz    T    G        0      0        2 
  11  chr11_36515417     ZBoe    T    G        0      0        2 
  11  chr11_36515417     ZGre    T    G        0      0        2 
  11  chr11_36515417     ZHar    T    G        0      0        2 
  11  chr11_36515417   Sample    T    G        0      0        2 
  11  chr11_36517534     AAsi    C    T        0      0        2 
  11  chr11_36517534     AKia    C    T        0      0        2 
  11  chr11_36517534     AOna    C    T        0      0        2 
  11  chr11_36517534     ASom    C    T        0      0        2 
  11  chr11_36517534     HCab    C    T        1      2        2 
  11  chr11_36517534     HPrz    C    T        1      2        2 
  11  chr11_36517534     ZBoe    C    T        0      0        2 
  11  chr11_36517534     ZGre    C    T        0      0        2 
  11  chr11_36517534     ZHar    C    T        0      0        2 
  11  chr11_36517534   Sample    C    T        0      0        2 
  11  chr11_36526106     AAsi    C    A        0      0        2 
  11  chr11_36526106     AKia    C    A        1      2        2 
  11  chr11_36526106     AOna    C    A        1      2        2 
  11  chr11_36526106     ASom    C    A        0      0        2 
  11  chr11_36526106     HCab    C    A        0      0        2 
  11  chr11_36526106     HPrz    C    A        0      0        2 
  11  chr11_36526106     ZBoe    C    A        0      0        2 
  11  chr11_36526106     ZGre    C    A        0      0        2 
  11  chr11_36526106     ZHar    C    A        0      0        2 
  11  chr11_36526106   Sample    C    A        0      0        2 
  11  chr11_36543496     AAsi    A    C        0      0        2 
  11  chr11_36543496     AKia    A    C        0      0        2 
  11  chr11_36543496     AOna    A    C        1      2        2 
  11  chr11_36543496     ASom    A    C        0      0        2 
  11  chr11_36543496     HCab    A    C        0      0        2 
  11  chr11_36543496     HPrz    A    C        0      0        2 
  11  chr11_36543496     ZBoe    A    C        0      0        2 
  11  chr11_36543496     ZGre    A    C        0      0        2 
  11  chr11_36543496     ZHar    A    C        0      0        2 
  11  chr11_36543496   Sample    A    C        0      0        2 
  11  chr11_36549486     AAsi    C    G        0      0        2 
  11  chr11_36549486     AKia    C    G        0      0        2 
  11  chr11_36549486     AOna    C    G        1      2        2 
  11  chr11_36549486     ASom    C    G        0      0        2 
  11  chr11_36549486     HCab    C    G        0      0        2 
  11  chr11_36549486     HPrz    C    G        0      0        2 
  11  chr11_36549486     ZBoe    C    G        0      0        2 
  11  chr11_36549486     ZGre    C    G        0      0        2 
  11  chr11_36549486     ZHar    C    G        0      0        2 
  11  chr11_36549486   Sample    C    G        0      0        2 
  11  chr11_36550625     AAsi    A    G        0      0        2 
  11  chr11_36550625     AKia    A    G        0      0        2 
  11  chr11_36550625     AOna    A    G        0      0        2 
  11  chr11_36550625     ASom    A    G        0      0        2 
  11  chr11_36550625     HCab    A    G        0      0        2 
  11  chr11_36550625     HPrz    A    G        0      0        2 
  11  chr11_36550625     ZBoe    A    G        1      2        2 
  11  chr11_36550625     ZGre    A    G        0      0        2 
  11  chr11_36550625     ZHar    A    G        0      0        2 
  11  chr11_36550625   Sample    A    G        0      0        2 
  11  chr11_36556355     AAsi    T    C        0      0        2 
  11  chr11_36556355     AKia    T    C        0      0        2 
  11  chr11_36556355     AOna    T    C        0      0        2 
  11  chr11_36556355     ASom    T    C        0      0        2 
  11  chr11_36556355     HCab    T    C        1      2        2 
  11  chr11_36556355     HPrz    T    C        1      2        2 
  11  chr11_36556355     ZBoe    T    C        0      0        2 
  11  chr11_36556355     ZGre    T    C        0      0        2 
  11  chr11_36556355     ZHar    T    C        0      0        2 
  11  chr11_36556355   Sample    T    C        0      0        2 
  11  chr11_36569296     AAsi    A    G        0      0        2 
  11  chr11_36569296     AKia    A    G        0      0        2 
  11  chr11_36569296     AOna    A    G        0      0        2 
  11  chr11_36569296     ASom    A    G        0      0        2 
  11  chr11_36569296     HCab    A    G        1      2        2 
  11  chr11_36569296     HPrz    A    G        1      2        2 
  11  chr11_36569296     ZBoe    A    G        0      0        2 
  11  chr11_36569296     ZGre    A    G        0      0        2 
  11  chr11_36569296     ZHar    A    G        0      0        2 
  11  chr11_36569296   Sample    A    G        0      0        2 
  11  chr11_36574520     AAsi    C    G        0      0        2 
  11  chr11_36574520     AKia    C    G        1      2        2 
  11  chr11_36574520     AOna    C    G        0      0        2 
  11  chr11_36574520     ASom    C    G        0      0        2 
  11  chr11_36574520     HCab    C    G        0      0        2 
  11  chr11_36574520     HPrz    C    G        0      0        2 
  11  chr11_36574520     ZBoe    C    G        0      0        2 
  11  chr11_36574520     ZGre    C    G        0      0        2 
  11  chr11_36574520     ZHar    C    G        0      0        2 
  11  chr11_36574520   Sample    C    G        0      0        2 
  11  chr11_36578595     AAsi    A    G        0      0        2 
  11  chr11_36578595     AKia    A    G        0      0        2 
  11  chr11_36578595     AOna    A    G        0      0        2 
  11  chr11_36578595     ASom    A    G        0      0        2 
  11  chr11_36578595     HCab    A    G        0      0        2 
  11  chr11_36578595     HPrz    A    G        0      0        2 
  11  chr11_36578595     ZBoe    A    G        0      0        2 
  11  chr11_36578595     ZGre    A    G        1      2        2 
  11  chr11_36578595     ZHar    A    G        0      0        2 
  11  chr11_36578595   Sample    A    G        0      0        2 
  11  chr11_36585989     AAsi    A    G        0      0        2 
  11  chr11_36585989     AKia    A    G        0      0        2 
  11  chr11_36585989     AOna    A    G        0      0        2 
  11  chr11_36585989     ASom    A    G        1      2        2 
  11  chr11_36585989     HCab    A    G      0.5      1        2 
  11  chr11_36585989     HPrz    A    G        0      0        2 
  11  chr11_36585989     ZBoe    A    G        0      0        2 
  11  chr11_36585989     ZGre    A    G        1      2        2 
  11  chr11_36585989     ZHar    A    G        0      0        2 
  11  chr11_36585989   Sample    A    G        0      0        2 
  11  chr11_36599172     AAsi    T    C        0      0        2 
  11  chr11_36599172     AKia    T    C        1      2        2 
  11  chr11_36599172     AOna    T    C        0      0        2 
  11  chr11_36599172     ASom    T    C        0      0        2 
  11  chr11_36599172     HCab    T    C        0      0        2 
  11  chr11_36599172     HPrz    T    C        0      0        2 
  11  chr11_36599172     ZBoe    T    C        0      0        2 
  11  chr11_36599172     ZGre    T    C        0      0        2 
  11  chr11_36599172     ZHar    T    C        0      0        2 
  11  chr11_36599172   Sample    T    C        0      0        2 
  11  chr11_36601593     AAsi    T    C        0      0        2 
  11  chr11_36601593     AKia    T    C        0      0        2 
  11  chr11_36601593     AOna    T    C        0      0        2 
  11  chr11_36601593     ASom    T    C        0      0        2 
  11  chr11_36601593     HCab    T    C        0      0        2 
  11  chr11_36601593     HPrz    T    C        1      2        2 
  11  chr11_36601593     ZBoe    T    C        0      0        2 
  11  chr11_36601593     ZGre    T    C        0      0        2 
  11  chr11_36601593     ZHar    T    C        0      0        2 
  11  chr11_36601593   Sample    T    C        0      0        2 
  11  chr11_36605483     AAsi    G    T        1      2        2 
  11  chr11_36605483     AKia    G    T        0      0        2 
  11  chr11_36605483     AOna    G    T        0      0        2 
  11  chr11_36605483     ASom    G    T        1      2        2 
  11  chr11_36605483     HCab    G    T        0      0        2 
  11  chr11_36605483     HPrz    G    T        0      0        2 
  11  chr11_36605483     ZBoe    G    T        0      0        2 
  11  chr11_36605483     ZGre    G    T        0      0        2 
  11  chr11_36605483     ZHar    G    T        0      0        2 
  11  chr11_36605483   Sample    G    T        1      2        2 
  11  chr11_36614418     AAsi    G    A        0      0        2 
  11  chr11_36614418     AKia    G    A        0      0        2 
  11  chr11_36614418     AOna    G    A        1      2        2 
  11  chr11_36614418     ASom    G    A        0      0        2 
  11  chr11_36614418     HCab    G    A        0      0        2 
  11  chr11_36614418     HPrz    G    A        0      0        2 
  11  chr11_36614418     ZBoe    G    A        0      0        2 
  11  chr11_36614418     ZGre    G    A        0      0        2 
  11  chr11_36614418     ZHar    G    A        0      0        2 
  11  chr11_36614418   Sample    G    A        0      0        2 
  11  chr11_36617609     AAsi    T    A        0      0        2 
  11  chr11_36617609     AKia    T    A        0      0        2 
  11  chr11_36617609     AOna    T    A        0      0        2 
  11  chr11_36617609     ASom    T    A        0      0        2 
  11  chr11_36617609     HCab    T    A        1      2        2 
  11  chr11_36617609     HPrz    T    A        1      2        2 
  11  chr11_36617609     ZBoe    T    A        0      0        2 
  11  chr11_36617609     ZGre    T    A        0      0        2 
  11  chr11_36617609     ZHar    T    A        0      0        2 
  11  chr11_36617609   Sample    T    A        0      0        2 
  11  chr11_36625713     AAsi    A    G        0      0        2 
  11  chr11_36625713     AKia    A    G        0      0        2 
  11  chr11_36625713     AOna    A    G        0      0        2 
  11  chr11_36625713     ASom    A    G        0      0        2 
  11  chr11_36625713     HCab    A    G        1      2        2 
  11  chr11_36625713     HPrz    A    G        1      2        2 
  11  chr11_36625713     ZBoe    A    G        0      0        2 
  11  chr11_36625713     ZGre    A    G        0      0        2 
  11  chr11_36625713     ZHar    A    G        0      0        2 
  11  chr11_36625713   Sample    A    G        0      0        2 
  11  chr11_36626913     AAsi    A    C        0      0        2 
  11  chr11_36626913     AKia    A    C        0      0        2 
  11  chr11_36626913     AOna    A    C        0      0        2 
  11  chr11_36626913     ASom    A    C        0      0        2 
  11  chr11_36626913     HCab    A    C        1      2        2 
  11  chr11_36626913     HPrz    A    C        1      2        2 
  11  chr11_36626913     ZBoe    A    C        0      0        2 
  11  chr11_36626913     ZGre    A    C        0      0        2 
  11  chr11_36626913     ZHar    A    C        0      0        2 
  11  chr11_36626913   Sample    A    C        0      0        2 
  11  chr11_36633381     AAsi    C    T        0      0        2 
  11  chr11_36633381     AKia    C    T        0      0        2 
  11  chr11_36633381     AOna    C    T        0      0        2 
  11  chr11_36633381     ASom    C    T        0      0        2 
  11  chr11_36633381     HCab    C    T        1      2        2 
  11  chr11_36633381     HPrz    C    T        1      2        2 
  11  chr11_36633381     ZBoe    C    T        0      0        2 
  11  chr11_36633381     ZGre    C    T        0      0        2 
  11  chr11_36633381     ZHar    C    T        0      0        2 
  11  chr11_36633381   Sample    C    T        0      0        2 
  11  chr11_36636138     AAsi    G    A        0      0        2 
  11  chr11_36636138     AKia    G    A        0      0        2 
  11  chr11_36636138     AOna    G    A        0      0        2 
  11  chr11_36636138     ASom    G    A        0      0        2 
  11  chr11_36636138     HCab    G    A        0      0        2 
  11  chr11_36636138     HPrz    G    A        0      0        2 
  11  chr11_36636138     ZBoe    G    A        0      0        2 
  11  chr11_36636138     ZGre    G    A        0      0        2 
  11  chr11_36636138     ZHar    G    A        1      2        2 
  11  chr11_36636138   Sample    G    A        0      0        2 
  11  chr11_36641803     AAsi    A    G        1      2        2 
  11  chr11_36641803     AKia    A    G        0      0        2 
  11  chr11_36641803     AOna    A    G        0      0        2 
  11  chr11_36641803     ASom    A    G        1      2        2 
  11  chr11_36641803     HCab    A    G        0      0        2 
  11  chr11_36641803     HPrz    A    G        0      0        2 
  11  chr11_36641803     ZBoe    A    G        0      0        2 
  11  chr11_36641803     ZGre    A    G        0      0        2 
  11  chr11_36641803     ZHar    A    G        0      0        2 
  11  chr11_36641803   Sample    A    G        1      2        2 
  11  chr11_36645722     AAsi    G    A        0      0        2 
  11  chr11_36645722     AKia    G    A        0      0        2 
  11  chr11_36645722     AOna    G    A        0      0        2 
  11  chr11_36645722     ASom    G    A        0      0        2 
  11  chr11_36645722     HCab    G    A        0      0        2 
  11  chr11_36645722     HPrz    G    A        0      0        2 
  11  chr11_36645722     ZBoe    G    A        1      2        2 
  11  chr11_36645722     ZGre    G    A        0      0        2 
  11  chr11_36645722     ZHar    G    A        0      0        2 
  11  chr11_36645722   Sample    G    A        0      0        2 
  11  chr11_36645785     AAsi    G    A        1      2        2 
  11  chr11_36645785     AKia    G    A        0      0        2 
  11  chr11_36645785     AOna    G    A        0      0        2 
  11  chr11_36645785     ASom    G    A        1      2        2 
  11  chr11_36645785     HCab    G    A        0      0        2 
  11  chr11_36645785     HPrz    G    A        0      0        2 
  11  chr11_36645785     ZBoe    G    A        0      0        2 
  11  chr11_36645785     ZGre    G    A        0      0        2 
  11  chr11_36645785     ZHar    G    A        0      0        2 
  11  chr11_36645785   Sample    G    A        1      2        2 
  11  chr11_36647038     AAsi    T    C        0      0        2 
  11  chr11_36647038     AKia    T    C        0      0        2 
  11  chr11_36647038     AOna    T    C        0      0        2 
  11  chr11_36647038     ASom    T    C        0      0        2 
  11  chr11_36647038     HCab    T    C        0      0        2 
  11  chr11_36647038     HPrz    T    C        0      0        2 
  11  chr11_36647038     ZBoe    T    C      0.5      1        2 
  11  chr11_36647038     ZGre    T    C        0      0        2 
  11  chr11_36647038     ZHar    T    C        0      0        2 
  11  chr11_36647038   Sample    T    C        0      0        2 
  11  chr11_36659373     AAsi    A    G        0      0        2 
  11  chr11_36659373     AKia    A    G        0      0        2 
  11  chr11_36659373     AOna    A    G        0      0        2 
  11  chr11_36659373     ASom    A    G        0      0        2 
  11  chr11_36659373     HCab    A    G        0      0        2 
  11  chr11_36659373     HPrz    A    G        0      0        2 
  11  chr11_36659373     ZBoe    A    G        0      0        2 
  11  chr11_36659373     ZGre    A    G        0      0        2 
  11  chr11_36659373     ZHar    A    G      0.5      1        2 
  11  chr11_36659373   Sample    A    G        0      0        2 
  11  chr11_36663206     AAsi    T    C        0      0        2 
  11  chr11_36663206     AKia    T    C        0      0        2 
  11  chr11_36663206     AOna    T    C        0      0        2 
  11  chr11_36663206     ASom    T    C        0      0        2 
  11  chr11_36663206     HCab    T    C        0      0        2 
  11  chr11_36663206     HPrz    T    C        0      0        2 
  11  chr11_36663206     ZBoe    T    C        0      0        2 
  11  chr11_36663206     ZGre    T    C      0.5      1        2 
  11  chr11_36663206     ZHar    T    C        0      0        2 
  11  chr11_36663206   Sample    T    C        0      0        2 
  11  chr11_36664792     AAsi    G    A        0      0        2 
  11  chr11_36664792     AKia    G    A        0      0        2 
  11  chr11_36664792     AOna    G    A        0      0        2 
  11  chr11_36664792     ASom    G    A        0      0        2 
  11  chr11_36664792     HCab    G    A        1      2        2 
  11  chr11_36664792     HPrz    G    A        1      2        2 
  11  chr11_36664792     ZBoe    G    A        0      0        2 
  11  chr11_36664792     ZGre    G    A        0      0        2 
  11  chr11_36664792     ZHar    G    A        0      0        2 
  11  chr11_36664792   Sample    G    A        0      0        2 
  11  chr11_36668200     AAsi    A    C        0      0        2 
  11  chr11_36668200     AKia    A    C        0      0        2 
  11  chr11_36668200     AOna    A    C        0      0        2 
  11  chr11_36668200     ASom    A    C        0      0        2 
  11  chr11_36668200     HCab    A    C        0      0        2 
  11  chr11_36668200     HPrz    A    C        0      0        2 
  11  chr11_36668200     ZBoe    A    C        0      0        2 
  11  chr11_36668200     ZGre    A    C        0      0        2 
  11  chr11_36668200     ZHar    A    C      0.5      1        2 
  11  chr11_36668200   Sample    A    C        0      0        2 
  11  chr11_36674851     AAsi    T    C        0      0        2 
  11  chr11_36674851     AKia    T    C      0.5      1        2 
  11  chr11_36674851     AOna    T    C        0      0        2 
  11  chr11_36674851     ASom    T    C        0      0        2 
  11  chr11_36674851     HCab    T    C        0      0        2 
  11  chr11_36674851     HPrz    T    C        1      2        2 
  11  chr11_36674851     ZBoe    T    C        0      0        2 
  11  chr11_36674851     ZGre    T    C        0      0        2 
  11  chr11_36674851     ZHar    T    C        0      0        2 
  11  chr11_36674851   Sample    T    C        0      0        2 
  11  chr11_36678416     AAsi    T    G        0      0        2 
  11  chr11_36678416     AKia    T    G        1      2        2 
  11  chr11_36678416     AOna    T    G        1      2        2 
  11  chr11_36678416     ASom    T    G        0      0        2 
  11  chr11_36678416     HCab    T    G        0      0        2 
  11  chr11_36678416     HPrz    T    G        0      0        2 
  11  chr11_36678416     ZBoe    T    G        0      0        2 
  11  chr11_36678416     ZGre    T    G        0      0        2 
  11  chr11_36678416     ZHar    T    G        0      0        2 
  11  chr11_36678416   Sample    T    G        0      0        2 
  11  chr11_36681065     AAsi    A    T        0      0        2 
  11  chr11_36681065     AKia    A    T        0      0        2 
  11  chr11_36681065     AOna    A    T        0      0        2 
  11  chr11_36681065     ASom    A    T        0      0        2 
  11  chr11_36681065     HCab    A    T        1      2        2 
  11  chr11_36681065     HPrz    A    T        0      0        2 
  11  chr11_36681065     ZBoe    A    T        0      0        2 
  11  chr11_36681065     ZGre    A    T        0      0        2 
  11  chr11_36681065     ZHar    A    T        0      0        2 
  11  chr11_36681065   Sample    A    T        0      0        2 
  11  chr11_36688474     AAsi    A    G        0      0        2 
  11  chr11_36688474     AKia    A    G        0      0        2 
  11  chr11_36688474     AOna    A    G        0      0        2 
  11  chr11_36688474     ASom    A    G        0      0        2 
  11  chr11_36688474     HCab    A    G        0      0        2 
  11  chr11_36688474     HPrz    A    G        0      0        2 
  11  chr11_36688474     ZBoe    A    G      0.5      1        2 
  11  chr11_36688474     ZGre    A    G        0      0        2 
  11  chr11_36688474     ZHar    A    G        0      0        2 
  11  chr11_36688474   Sample    A    G        0      0        2 
  11  chr11_36689897     AAsi    C    T        0      0        2 
  11  chr11_36689897     AKia    C    T        0      0        2 
  11  chr11_36689897     AOna    C    T        0      0        2 
  11  chr11_36689897     ASom    C    T        0      0        2 
  11  chr11_36689897     HCab    C    T      0.5      1        2 
  11  chr11_36689897     HPrz    C    T        1      2        2 
  11  chr11_36689897     ZBoe    C    T        0      0        2 
  11  chr11_36689897     ZGre    C    T        0      0        2 
  11  chr11_36689897     ZHar    C    T        0      0        2 
  11  chr11_36689897   Sample    C    T        0      0        2 
  11  chr11_36693935     AAsi    G    A        0      0        2 
  11  chr11_36693935     AKia    G    A        1      2        2 
  11  chr11_36693935     AOna    G    A        0      0        2 
  11  chr11_36693935     ASom    G    A        0      0        2 
  11  chr11_36693935     HCab    G    A        0      0        2 
  11  chr11_36693935     HPrz    G    A        0      0        2 
  11  chr11_36693935     ZBoe    G    A        0      0        2 
  11  chr11_36693935     ZGre    G    A        0      0        2 
  11  chr11_36693935     ZHar    G    A        0      0        2 
  11  chr11_36693935   Sample    G    A        0      0        2 
  11  chr11_36697163     AAsi    T    C        0      0        2 
  11  chr11_36697163     AKia    T    C        0      0        2 
  11  chr11_36697163     AOna    T    C        0      0        2 
  11  chr11_36697163     ASom    T    C        0      0        2 
  11  chr11_36697163     HCab    T    C        0      0        2 
  11  chr11_36697163     HPrz    T    C        0      0        2 
  11  chr11_36697163     ZBoe    T    C        0      0        2 
  11  chr11_36697163     ZGre    T    C      0.5      1        2 
  11  chr11_36697163     ZHar    T    C        0      0        2 
  11  chr11_36697163   Sample    T    C        0      0        2 
  11  chr11_36702752     AAsi    T    C        0      0        2 
  11  chr11_36702752     AKia    T    C        0      0        2 
  11  chr11_36702752     AOna    T    C        0      0        2 
  11  chr11_36702752     ASom    T    C        0      0        2 
  11  chr11_36702752     HCab    T    C        1      2        2 
  11  chr11_36702752     HPrz    T    C        1      2        2 
  11  chr11_36702752     ZBoe    T    C        0      0        2 
  11  chr11_36702752     ZGre    T    C        0      0        2 
  11  chr11_36702752     ZHar    T    C        0      0        2 
  11  chr11_36702752   Sample    T    C        0      0        2 
  11  chr11_36704076     AAsi    T    G        0      0        2 
  11  chr11_36704076     AKia    T    G        0      0        2 
  11  chr11_36704076     AOna    T    G        0      0        2 
  11  chr11_36704076     ASom    T    G        0      0        2 
  11  chr11_36704076     HCab    T    G        0      0        2 
  11  chr11_36704076     HPrz    T    G        0      0        2 
  11  chr11_36704076     ZBoe    T    G        0      0        2 
  11  chr11_36704076     ZGre    T    G        0      0        2 
  11  chr11_36704076     ZHar    T    G      0.5      1        2 
  11  chr11_36704076   Sample    T    G        0      0        2 
  11  chr11_36719705     AAsi    T    C        0      0        2 
  11  chr11_36719705     AKia    T    C        0      0        2 
  11  chr11_36719705     AOna    T    C        0      0        2 
  11  chr11_36719705     ASom    T    C        0      0        2 
  11  chr11_36719705     HCab    T    C        0      0        2 
  11  chr11_36719705     HPrz    T    C        0      0        2 
  11  chr11_36719705     ZBoe    T    C        0      0        2 
  11  chr11_36719705     ZGre    T    C        0      0        2 
  11  chr11_36719705     ZHar    T    C        1      2        2 
  11  chr11_36719705   Sample    T    C        0      0        2 
  11  chr11_36739657     AAsi    A    G        0      0        2 
  11  chr11_36739657     AKia    A    G      0.5      1        2 
  11  chr11_36739657     AOna    A    G        0      0        2 
  11  chr11_36739657     ASom    A    G        0      0        2 
  11  chr11_36739657     HCab    A    G        0      0        2 
  11  chr11_36739657     HPrz    A    G        0      0        2 
  11  chr11_36739657     ZBoe    A    G        0      0        2 
  11  chr11_36739657     ZGre    A    G        0      0        2 
  11  chr11_36739657     ZHar    A    G        0      0        2 
  11  chr11_36739657   Sample    A    G        0      0        2 
  11  chr11_36739978     AAsi    G    T        1      2        2 
  11  chr11_36739978     AKia    G    T        0      0        2 
  11  chr11_36739978     AOna    G    T        0      0        2 
  11  chr11_36739978     ASom    G    T        1      2        2 
  11  chr11_36739978     HCab    G    T        0      0        2 
  11  chr11_36739978     HPrz    G    T        0      0        2 
  11  chr11_36739978     ZBoe    G    T        0      0        2 
  11  chr11_36739978     ZGre    G    T        0      0        2 
  11  chr11_36739978     ZHar    G    T        0      0        2 
  11  chr11_36739978   Sample    G    T        1      2        2 
  11  chr11_36741097     AAsi    C    A        0      0        2 
  11  chr11_36741097     AKia    C    A        0      0        2 
  11  chr11_36741097     AOna    C    A        0      0        2 
  11  chr11_36741097     ASom    C    A        0      0        2 
  11  chr11_36741097     HCab    C    A        0      0        2 
  11  chr11_36741097     HPrz    C    A        0      0        2 
  11  chr11_36741097     ZBoe    C    A        0      0        2 
  11  chr11_36741097     ZGre    C    A        0      0        2 
  11  chr11_36741097     ZHar    C    A        1      2        2 
  11  chr11_36741097   Sample    C    A        0      0        2 
  11  chr11_36747175     AAsi    G    T        0      0        2 
  11  chr11_36747175     AKia    G    T        0      0        2 
  11  chr11_36747175     AOna    G    T        0      0        2 
  11  chr11_36747175     ASom    G    T        0      0        2 
  11  chr11_36747175     HCab    G    T        1      2        2 
  11  chr11_36747175     HPrz    G    T        1      2        2 
  11  chr11_36747175     ZBoe    G    T        0      0        2 
  11  chr11_36747175     ZGre    G    T        0      0        2 
  11  chr11_36747175     ZHar    G    T        0      0        2 
  11  chr11_36747175   Sample    G    T        0      0        2 
  11  chr11_36752371     AAsi    A    C        0      0        2 
  11  chr11_36752371     AKia    A    C        0      0        2 
  11  chr11_36752371     AOna    A    C        0      0        2 
  11  chr11_36752371     ASom    A    C        0      0        2 
  11  chr11_36752371     HCab    A    C        1      2        2 
  11  chr11_36752371     HPrz    A    C        1      2        2 
  11  chr11_36752371     ZBoe    A    C        0      0        2 
  11  chr11_36752371     ZGre    A    C        0      0        2 
  11  chr11_36752371     ZHar    A    C        0      0        2 
  11  chr11_36752371   Sample    A    C        0      0        2 
  11  chr11_36755189     AAsi    T    A        1      2        2 
  11  chr11_36755189     AKia    T    A        0      0        2 
  11  chr11_36755189     AOna    T    A        0      0        2 
  11  chr11_36755189     ASom    T    A        1      2        2 
  11  chr11_36755189     HCab    T    A        0      0        2 
  11  chr11_36755189     HPrz    T    A        0      0        2 
  11  chr11_36755189     ZBoe    T    A        0      0        2 
  11  chr11_36755189     ZGre    T    A        0      0        2 
  11  chr11_36755189     ZHar    T    A        0      0        2 
  11  chr11_36755189   Sample    T    A        1      2        2 
  11  chr11_36758382     AAsi    A    G        0      0        2 
  11  chr11_36758382     AKia    A    G        0      0        2 
  11  chr11_36758382     AOna    A    G        0      0        2 
  11  chr11_36758382     ASom    A    G        0      0        2 
  11  chr11_36758382     HCab    A    G        0      0        2 
  11  chr11_36758382     HPrz    A    G        1      2        2 
  11  chr11_36758382     ZBoe    A    G        0      0        2 
  11  chr11_36758382     ZGre    A    G        0      0        2 
  11  chr11_36758382     ZHar    A    G        0      0        2 
  11  chr11_36758382   Sample    A    G        0      0        2 
  11  chr11_36775570     AAsi    G    A        0      0        2 
  11  chr11_36775570     AKia    G    A      0.5      1        2 
  11  chr11_36775570     AOna    G    A        0      0        2 
  11  chr11_36775570     ASom    G    A        0      0        2 
  11  chr11_36775570     HCab    G    A        0      0        2 
  11  chr11_36775570     HPrz    G    A        0      0        2 
  11  chr11_36775570     ZBoe    G    A        0      0        2 
  11  chr11_36775570     ZGre    G    A        0      0        2 
  11  chr11_36775570     ZHar    G    A        0      0        2 
  11  chr11_36775570   Sample    G    A        0      0        2 
  11  chr11_36777203     AAsi    G    A        0      0        2 
  11  chr11_36777203     AKia    G    A        0      0        2 
  11  chr11_36777203     AOna    G    A        0      0        2 
  11  chr11_36777203     ASom    G    A        0      0        2 
  11  chr11_36777203     HCab    G    A        1      2        2 
  11  chr11_36777203     HPrz    G    A        1      2        2 
  11  chr11_36777203     ZBoe    G    A        0      0        2 
  11  chr11_36777203     ZGre    G    A        0      0        2 
  11  chr11_36777203     ZHar    G    A        0      0        2 
  11  chr11_36777203   Sample    G    A        0      0        2 
  11  chr11_36779606     AAsi    A    G        0      0        2 
  11  chr11_36779606     AKia    A    G      0.5      1        2 
  11  chr11_36779606     AOna    A    G        0      0        2 
  11  chr11_36779606     ASom    A    G        0      0        2 
  11  chr11_36779606     HCab    A    G        0      0        2 
  11  chr11_36779606     HPrz    A    G        0      0        2 
  11  chr11_36779606     ZBoe    A    G        0      0        2 
  11  chr11_36779606     ZGre    A    G        0      0        2 
  11  chr11_36779606     ZHar    A    G        0      0        2 
  11  chr11_36779606   Sample    A    G        0      0        2 
  11  chr11_36785919     AAsi    C    T        0      0        2 
  11  chr11_36785919     AKia    C    T        0      0        2 
  11  chr11_36785919     AOna    C    T        0      0        2 
  11  chr11_36785919     ASom    C    T        0      0        2 
  11  chr11_36785919     HCab    C    T        0      0        2 
  11  chr11_36785919     HPrz    C    T        0      0        2 
  11  chr11_36785919     ZBoe    C    T        0      0        2 
  11  chr11_36785919     ZGre    C    T      0.5      1        2 
  11  chr11_36785919     ZHar    C    T      0.5      1        2 
  11  chr11_36785919   Sample    C    T        0      0        2 
  11  chr11_36801019     AAsi    A    G        0      0        2 
  11  chr11_36801019     AKia    A    G        0      0        2 
  11  chr11_36801019     AOna    A    G        0      0        2 
  11  chr11_36801019     ASom    A    G        0      0        2 
  11  chr11_36801019     HCab    A    G        0      0        2 
  11  chr11_36801019     HPrz    A    G        0      0        2 
  11  chr11_36801019     ZBoe    A    G        0      0        2 
  11  chr11_36801019     ZGre    A    G        0      0        2 
  11  chr11_36801019     ZHar    A    G      0.5      1        2 
  11  chr11_36801019   Sample    A    G        0      0        2 
  11  chr11_36806878     AAsi    T    C        0      0        2 
  11  chr11_36806878     AKia    T    C        0      0        2 
  11  chr11_36806878     AOna    T    C        0      0        2 
  11  chr11_36806878     ASom    T    C        1      2        2 
  11  chr11_36806878     HCab    T    C        0      0        2 
  11  chr11_36806878     HPrz    T    C        0      0        2 
  11  chr11_36806878     ZBoe    T    C        0      0        2 
  11  chr11_36806878     ZGre    T    C        0      0        2 
  11  chr11_36806878     ZHar    T    C        0      0        2 
  11  chr11_36806878   Sample    T    C        0      0        2 
  11  chr11_36811281     AAsi    G    A        0      0        2 
  11  chr11_36811281     AKia    G    A        0      0        2 
  11  chr11_36811281     AOna    G    A        0      0        2 
  11  chr11_36811281     ASom    G    A        0      0        2 
  11  chr11_36811281     HCab    G    A        1      2        2 
  11  chr11_36811281     HPrz    G    A        1      2        2 
  11  chr11_36811281     ZBoe    G    A        0      0        2 
  11  chr11_36811281     ZGre    G    A        0      0        2 
  11  chr11_36811281     ZHar    G    A        0      0        2 
  11  chr11_36811281   Sample    G    A        0      0        2 
  11  chr11_36821519     AAsi    T    C        0      0        2 
  11  chr11_36821519     AKia    T    C      0.5      1        2 
  11  chr11_36821519     AOna    T    C        0      0        2 
  11  chr11_36821519     ASom    T    C        0      0        2 
  11  chr11_36821519     HCab    T    C        0      0        2 
  11  chr11_36821519     HPrz    T    C        0      0        2 
  11  chr11_36821519     ZBoe    T    C        0      0        2 
  11  chr11_36821519     ZGre    T    C        0      0        2 
  11  chr11_36821519     ZHar    T    C        0      0        2 
  11  chr11_36821519   Sample    T    C        0      0        2 
  11  chr11_36823308     AAsi    C    G        0      0        2 
  11  chr11_36823308     AKia    C    G        0      0        2 
  11  chr11_36823308     AOna    C    G        0      0        2 
  11  chr11_36823308     ASom    C    G        0      0        2 
  11  chr11_36823308     HCab    C    G        0      0        2 
  11  chr11_36823308     HPrz    C    G        0      0        2 
  11  chr11_36823308     ZBoe    C    G        1      2        2 
  11  chr11_36823308     ZGre    C    G        0      0        2 
  11  chr11_36823308     ZHar    C    G        0      0        2 
  11  chr11_36823308   Sample    C    G        0      0        2 
  11  chr11_36824371     AAsi    T    A        0      0        2 
  11  chr11_36824371     AKia    T    A        0      0        2 
  11  chr11_36824371     AOna    T    A        0      0        2 
  11  chr11_36824371     ASom    T    A        0      0        2 
  11  chr11_36824371     HCab    T    A        0      0        2 
  11  chr11_36824371     HPrz    T    A        0      0        2 
  11  chr11_36824371     ZBoe    T    A        0      0        2 
  11  chr11_36824371     ZGre    T    A        1      2        2 
  11  chr11_36824371     ZHar    T    A        0      0        2 
  11  chr11_36824371   Sample    T    A        0      0        2 
  11  chr11_36826447     AAsi    T    C        0      0        2 
  11  chr11_36826447     AKia    T    C      0.5      1        2 
  11  chr11_36826447     AOna    T    C        0      0        2 
  11  chr11_36826447     ASom    T    C        1      2        2 
  11  chr11_36826447     HCab    T    C        0      0        2 
  11  chr11_36826447     HPrz    T    C        0      0        2 
  11  chr11_36826447     ZBoe    T    C        0      0        2 
  11  chr11_36826447     ZGre    T    C        0      0        2 
  11  chr11_36826447     ZHar    T    C        0      0        2 
  11  chr11_36826447   Sample    T    C        0      0        2 
  11  chr11_36830914     AAsi    T    C        0      0        2 
  11  chr11_36830914     AKia    T    C        0      0        2 
  11  chr11_36830914     AOna    T    C        0      0        2 
  11  chr11_36830914     ASom    T    C        0      0        2 
  11  chr11_36830914     HCab    T    C        1      2        2 
  11  chr11_36830914     HPrz    T    C        1      2        2 
  11  chr11_36830914     ZBoe    T    C        0      0        2 
  11  chr11_36830914     ZGre    T    C        0      0        2 
  11  chr11_36830914     ZHar    T    C        0      0        2 
  11  chr11_36830914   Sample    T    C        0      0        2 
  11  chr11_36832227     AAsi    A    G      0.5      1        2 
  11  chr11_36832227     AKia    A    G        0      0        2 
  11  chr11_36832227     AOna    A    G        0      0        2 
  11  chr11_36832227     ASom    A    G        0      0        2 
  11  chr11_36832227     HCab    A    G        0      0        2 
  11  chr11_36832227     HPrz    A    G        0      0        2 
  11  chr11_36832227     ZBoe    A    G        0      0        2 
  11  chr11_36832227     ZGre    A    G        0      0        2 
  11  chr11_36832227     ZHar    A    G        0      0        2 
  11  chr11_36832227   Sample    A    G        1      2        2 
  11  chr11_36835142     AAsi    T    C        0      0        2 
  11  chr11_36835142     AKia    T    C        0      0        2 
  11  chr11_36835142     AOna    T    C        0      0        2 
  11  chr11_36835142     ASom    T    C        0      0        2 
  11  chr11_36835142     HCab    T    C        1      2        2 
  11  chr11_36835142     HPrz    T    C        1      2        2 
  11  chr11_36835142     ZBoe    T    C        0      0        2 
  11  chr11_36835142     ZGre    T    C        0      0        2 
  11  chr11_36835142     ZHar    T    C        0      0        2 
  11  chr11_36835142   Sample    T    C        0      0        2 
  11  chr11_36836551     AAsi    G    A        0      0        2 
  11  chr11_36836551     AKia    G    A        0      0        2 
  11  chr11_36836551     AOna    G    A        1      2        2 
  11  chr11_36836551     ASom    G    A        0      0        2 
  11  chr11_36836551     HCab    G    A        0      0        2 
  11  chr11_36836551     HPrz    G    A        0      0        2 
  11  chr11_36836551     ZBoe    G    A        0      0        2 
  11  chr11_36836551     ZGre    G    A        0      0        2 
  11  chr11_36836551     ZHar    G    A        0      0        2 
  11  chr11_36836551   Sample    G    A        0      0        2 
  11  chr11_36838928     AAsi    C    G        0      0        2 
  11  chr11_36838928     AKia    C    G        0      0        2 
  11  chr11_36838928     AOna    C    G        1      2        2 
  11  chr11_36838928     ASom    C    G        0      0        2 
  11  chr11_36838928     HCab    C    G        0      0        2 
  11  chr11_36838928     HPrz    C    G        0      0        2 
  11  chr11_36838928     ZBoe    C    G        0      0        2 
  11  chr11_36838928     ZGre    C    G        0      0        2 
  11  chr11_36838928     ZHar    C    G        0      0        2 
  11  chr11_36838928   Sample    C    G        0      0        2 
  11  chr11_36858245     AAsi    A    T        0      0        2 
  11  chr11_36858245     AKia    A    T        0      0        2 
  11  chr11_36858245     AOna    A    T        0      0        2 
  11  chr11_36858245     ASom    A    T        0      0        2 
  11  chr11_36858245     HCab    A    T        1      2        2 
  11  chr11_36858245     HPrz    A    T        1      2        2 
  11  chr11_36858245     ZBoe    A    T        0      0        2 
  11  chr11_36858245     ZGre    A    T        0      0        2 
  11  chr11_36858245     ZHar    A    T        0      0        2 
  11  chr11_36858245   Sample    A    T        0      0        2 
  11  chr11_36870592     AAsi    C    A        0      0        2 
  11  chr11_36870592     AKia    C    A        0      0        2 
  11  chr11_36870592     AOna    C    A        1      2        2 
  11  chr11_36870592     ASom    C    A        0      0        2 
  11  chr11_36870592     HCab    C    A        0      0        2 
  11  chr11_36870592     HPrz    C    A        0      0        2 
  11  chr11_36870592     ZBoe    C    A        0      0        2 
  11  chr11_36870592     ZGre    C    A        0      0        2 
  11  chr11_36870592     ZHar    C    A        0      0        2 
  11  chr11_36870592   Sample    C    A        0      0        2 
  11  chr11_36874398     AAsi    T    C        0      0        2 
  11  chr11_36874398     AKia    T    C        0      0        2 
  11  chr11_36874398     AOna    T    C        0      0        2 
  11  chr11_36874398     ASom    T    C        0      0        2 
  11  chr11_36874398     HCab    T    C      0.5      1        2 
  11  chr11_36874398     HPrz    T    C        0      0        2 
  11  chr11_36874398     ZBoe    T    C        0      0        2 
  11  chr11_36874398     ZGre    T    C        0      0        2 
  11  chr11_36874398     ZHar    T    C        0      0        2 
  11  chr11_36874398   Sample    T    C        0      0        2 
  11  chr11_36882123     AAsi    A    T        0      0        2 
  11  chr11_36882123     AKia    A    T        0      0        2 
  11  chr11_36882123     AOna    A    T        0      0        2 
  11  chr11_36882123     ASom    A    T        0      0        2 
  11  chr11_36882123     HCab    A    T        0      0        2 
  11  chr11_36882123     HPrz    A    T        0      0        2 
  11  chr11_36882123     ZBoe    A    T        0      0        2 
  11  chr11_36882123     ZGre    A    T        0      0        2 
  11  chr11_36882123     ZHar    A    T      0.5      1        2 
  11  chr11_36882123   Sample    A    T        0      0        2 
  11  chr11_36883659     AAsi    G    A        1      2        2 
  11  chr11_36883659     AKia    G    A        0      0        2 
  11  chr11_36883659     AOna    G    A        0      0        2 
  11  chr11_36883659     ASom    G    A        1      2        2 
  11  chr11_36883659     HCab    G    A        0      0        2 
  11  chr11_36883659     HPrz    G    A        0      0        2 
  11  chr11_36883659     ZBoe    G    A        0      0        2 
  11  chr11_36883659     ZGre    G    A        0      0        2 
  11  chr11_36883659     ZHar    G    A        0      0        2 
  11  chr11_36883659   Sample    G    A        1      2        2 
  11  chr11_36886401     AAsi    T    C        0      0        2 
  11  chr11_36886401     AKia    T    C      0.5      1        2 
  11  chr11_36886401     AOna    T    C        0      0        2 
  11  chr11_36886401     ASom    T    C        0      0        2 
  11  chr11_36886401     HCab    T    C        0      0        2 
  11  chr11_36886401     HPrz    T    C        0      0        2 
  11  chr11_36886401     ZBoe    T    C        0      0        2 
  11  chr11_36886401     ZGre    T    C        0      0        2 
  11  chr11_36886401     ZHar    T    C        0      0        2 
  11  chr11_36886401   Sample    T    C        0      0        2 
  11  chr11_36887645     AAsi    G    A        0      0        2 
  11  chr11_36887645     AKia    G    A        0      0        2 
  11  chr11_36887645     AOna    G    A        0      0        2 
  11  chr11_36887645     ASom    G    A        0      0        2 
  11  chr11_36887645     HCab    G    A        0      0        2 
  11  chr11_36887645     HPrz    G    A        1      2        2 
  11  chr11_36887645     ZBoe    G    A        0      0        2 
  11  chr11_36887645     ZGre    G    A        0      0        2 
  11  chr11_36887645     ZHar    G    A        0      0        2 
  11  chr11_36887645   Sample    G    A        0      0        2 
  11  chr11_36894461     AAsi    T    C        1      2        2 
  11  chr11_36894461     AKia    T    C        0      0        2 
  11  chr11_36894461     AOna    T    C        0      0        2 
  11  chr11_36894461     ASom    T    C        0      0        2 
  11  chr11_36894461     HCab    T    C        0      0        2 
  11  chr11_36894461     HPrz    T    C        0      0        2 
  11  chr11_36894461     ZBoe    T    C        0      0        2 
  11  chr11_36894461     ZGre    T    C        0      0        2 
  11  chr11_36894461     ZHar    T    C        0      0        2 
  11  chr11_36894461   Sample    T    C        1      2        2 
  11  chr11_36898460     AAsi    A    G        0      0        2 
  11  chr11_36898460     AKia    A    G        0      0        2 
  11  chr11_36898460     AOna    A    G        1      2        2 
  11  chr11_36898460     ASom    A    G        0      0        2 
  11  chr11_36898460     HCab    A    G        0      0        2 
  11  chr11_36898460     HPrz    A    G        0      0        2 
  11  chr11_36898460     ZBoe    A    G        0      0        2 
  11  chr11_36898460     ZGre    A    G        0      0        2 
  11  chr11_36898460     ZHar    A    G        0      0        2 
  11  chr11_36898460   Sample    A    G        0      0        2 
  11  chr11_36902630     AAsi    C    T        0      0        2 
  11  chr11_36902630     AKia    C    T      0.5      1        2 
  11  chr11_36902630     AOna    C    T        0      0        2 
  11  chr11_36902630     ASom    C    T        0      0        2 
  11  chr11_36902630     HCab    C    T        0      0        2 
  11  chr11_36902630     HPrz    C    T        0      0        2 
  11  chr11_36902630     ZBoe    C    T        0      0        2 
  11  chr11_36902630     ZGre    C    T        0      0        2 
  11  chr11_36902630     ZHar    C    T        0      0        2 
  11  chr11_36902630   Sample    C    T        0      0        2 
  11  chr11_36915765     AAsi    C    T        0      0        2 
  11  chr11_36915765     AKia    C    T        0      0        2 
  11  chr11_36915765     AOna    C    T        0      0        2 
  11  chr11_36915765     ASom    C    T        0      0        2 
  11  chr11_36915765     HCab    C    T        1      2        2 
  11  chr11_36915765     HPrz    C    T        1      2        2 
  11  chr11_36915765     ZBoe    C    T        0      0        2 
  11  chr11_36915765     ZGre    C    T        0      0        2 
  11  chr11_36915765     ZHar    C    T        0      0        2 
  11  chr11_36915765   Sample    C    T        0      0        2 
  11  chr11_36924294     AAsi    G    A        0      0        2 
  11  chr11_36924294     AKia    G    A      0.5      1        2 
  11  chr11_36924294     AOna    G    A        1      2        2 
  11  chr11_36924294     ASom    G    A        0      0        2 
  11  chr11_36924294     HCab    G    A        0      0        2 
  11  chr11_36924294     HPrz    G    A        0      0        2 
  11  chr11_36924294     ZBoe    G    A        0      0        2 
  11  chr11_36924294     ZGre    G    A        0      0        2 
  11  chr11_36924294     ZHar    G    A        0      0        2 
  11  chr11_36924294   Sample    G    A        0      0        2 
  11  chr11_36927844     AAsi    C    T        0      0        2 
  11  chr11_36927844     AKia    C    T        0      0        2 
  11  chr11_36927844     AOna    C    T        0      0        2 
  11  chr11_36927844     ASom    C    T        0      0        2 
  11  chr11_36927844     HCab    C    T        0      0        2 
  11  chr11_36927844     HPrz    C    T        0      0        2 
  11  chr11_36927844     ZBoe    C    T        0      0        2 
  11  chr11_36927844     ZGre    C    T        1      2        2 
  11  chr11_36927844     ZHar    C    T        0      0        2 
  11  chr11_36927844   Sample    C    T        0      0        2 
  11  chr11_36929239     AAsi    C    T        0      0        2 
  11  chr11_36929239     AKia    C    T      0.5      1        2 
  11  chr11_36929239     AOna    C    T        1      2        2 
  11  chr11_36929239     ASom    C    T        0      0        2 
  11  chr11_36929239     HCab    C    T        0      0        2 
  11  chr11_36929239     HPrz    C    T        0      0        2 
  11  chr11_36929239     ZBoe    C    T        0      0        2 
  11  chr11_36929239     ZGre    C    T        0      0        2 
  11  chr11_36929239     ZHar    C    T        0      0        2 
  11  chr11_36929239   Sample    C    T        0      0        2 
  11  chr11_36932326     AAsi    A    G        0      0        2 
  11  chr11_36932326     AKia    A    G        0      0        2 
  11  chr11_36932326     AOna    A    G        0      0        2 
  11  chr11_36932326     ASom    A    G        0      0        2 
  11  chr11_36932326     HCab    A    G        1      2        2 
  11  chr11_36932326     HPrz    A    G        1      2        2 
  11  chr11_36932326     ZBoe    A    G        0      0        2 
  11  chr11_36932326     ZGre    A    G        0      0        2 
  11  chr11_36932326     ZHar    A    G        0      0        2 
  11  chr11_36932326   Sample    A    G        0      0        2 
  11  chr11_36932473     AAsi    A    G        0      0        2 
  11  chr11_36932473     AKia    A    G        0      0        2 
  11  chr11_36932473     AOna    A    G        0      0        2 
  11  chr11_36932473     ASom    A    G        0      0        2 
  11  chr11_36932473     HCab    A    G        1      2        2 
  11  chr11_36932473     HPrz    A    G        1      2        2 
  11  chr11_36932473     ZBoe    A    G        0      0        2 
  11  chr11_36932473     ZGre    A    G        0      0        2 
  11  chr11_36932473     ZHar    A    G        0      0        2 
  11  chr11_36932473   Sample    A    G        0      0        2 
  11  chr11_36933688     AAsi    C    G        0      0        2 
  11  chr11_36933688     AKia    C    G        0      0        2 
  11  chr11_36933688     AOna    C    G        0      0        2 
  11  chr11_36933688     ASom    C    G        0      0        2 
  11  chr11_36933688     HCab    C    G        1      2        2 
  11  chr11_36933688     HPrz    C    G        1      2        2 
  11  chr11_36933688     ZBoe    C    G        0      0        2 
  11  chr11_36933688     ZGre    C    G        0      0        2 
  11  chr11_36933688     ZHar    C    G        0      0        2 
  11  chr11_36933688   Sample    C    G        0      0        2 
  11  chr11_36934637     AAsi    T    C        0      0        2 
  11  chr11_36934637     AKia    T    C        0      0        2 
  11  chr11_36934637     AOna    T    C        0      0        2 
  11  chr11_36934637     ASom    T    C        0      0        2 
  11  chr11_36934637     HCab    T    C        0      0        2 
  11  chr11_36934637     HPrz    T    C        0      0        2 
  11  chr11_36934637     ZBoe    T    C        0      0        2 
  11  chr11_36934637     ZGre    T    C      0.5      1        2 
  11  chr11_36934637     ZHar    T    C        0      0        2 
  11  chr11_36934637   Sample    T    C        0      0        2 
  11  chr11_36941470     AAsi    G    T        0      0        2 
  11  chr11_36941470     AKia    G    T        0      0        2 
  11  chr11_36941470     AOna    G    T        0      0        2 
  11  chr11_36941470     ASom    G    T        0      0        2 
  11  chr11_36941470     HCab    G    T        1      2        2 
  11  chr11_36941470     HPrz    G    T        1      2        2 
  11  chr11_36941470     ZBoe    G    T        0      0        2 
  11  chr11_36941470     ZGre    G    T        0      0        2 
  11  chr11_36941470     ZHar    G    T        0      0        2 
  11  chr11_36941470   Sample    G    T        1      2        2 
  11  chr11_36947295     AAsi    G    A        0      0        2 
  11  chr11_36947295     AKia    G    A        0      0        2 
  11  chr11_36947295     AOna    G    A        0      0        2 
  11  chr11_36947295     ASom    G    A        0      0        2 
  11  chr11_36947295     HCab    G    A        1      2        2 
  11  chr11_36947295     HPrz    G    A        1      2        2 
  11  chr11_36947295     ZBoe    G    A        0      0        2 
  11  chr11_36947295     ZGre    G    A        0      0        2 
  11  chr11_36947295     ZHar    G    A        0      0        2 
  11  chr11_36947295   Sample    G    A        0      0        2 
  11  chr11_36949881     AAsi    A    G        0      0        2 
  11  chr11_36949881     AKia    A    G        0      0        2 
  11  chr11_36949881     AOna    A    G        0      0        2 
  11  chr11_36949881     ASom    A    G        0      0        2 
  11  chr11_36949881     HCab    A    G        0      0        2 
  11  chr11_36949881     HPrz    A    G      0.5      1        2 
  11  chr11_36949881     ZBoe    A    G        0      0        2 
  11  chr11_36949881     ZGre    A    G        0      0        2 
  11  chr11_36949881     ZHar    A    G        0      0        2 
  11  chr11_36949881   Sample    A    G        0      0        2 
  11  chr11_36951967     AAsi    C    T        0      0        2 
  11  chr11_36951967     AKia    C    T        0      0        2 
  11  chr11_36951967     AOna    C    T        0      0        2 
  11  chr11_36951967     ASom    C    T        0      0        2 
  11  chr11_36951967     HCab    C    T        0      0        2 
  11  chr11_36951967     HPrz    C    T      0.5      1        2 
  11  chr11_36951967     ZBoe    C    T        0      0        2 
  11  chr11_36951967     ZGre    C    T        0      0        2 
  11  chr11_36951967     ZHar    C    T        0      0        2 
  11  chr11_36951967   Sample    C    T        0      0        2 
  11  chr11_36955742     AAsi    A    G      0.5      1        2 
  11  chr11_36955742     AKia    A    G        0      0        2 
  11  chr11_36955742     AOna    A    G        0      0        2 
  11  chr11_36955742     ASom    A    G        0      0        2 
  11  chr11_36955742     HCab    A    G        0      0        2 
  11  chr11_36955742     HPrz    A    G        0      0        2 
  11  chr11_36955742     ZBoe    A    G        0      0        2 
  11  chr11_36955742     ZGre    A    G        0      0        2 
  11  chr11_36955742     ZHar    A    G        0      0        2 
  11  chr11_36955742   Sample    A    G        1      2        2 
  11  chr11_36974790     AAsi    C    T        0      0        2 
  11  chr11_36974790     AKia    C    T        0      0        2 
  11  chr11_36974790     AOna    C    T        1      2        2 
  11  chr11_36974790     ASom    C    T        0      0        2 
  11  chr11_36974790     HCab    C    T        0      0        2 
  11  chr11_36974790     HPrz    C    T        0      0        2 
  11  chr11_36974790     ZBoe    C    T        0      0        2 
  11  chr11_36974790     ZGre    C    T        0      0        2 
  11  chr11_36974790     ZHar    C    T        0      0        2 
  11  chr11_36974790   Sample    C    T        0      0        2 
  11  chr11_36975189     AAsi    G    A        0      0        2 
  11  chr11_36975189     AKia    G    A        0      0        2 
  11  chr11_36975189     AOna    G    A        0      0        2 
  11  chr11_36975189     ASom    G    A        0      0        2 
  11  chr11_36975189     HCab    G    A        1      2        2 
  11  chr11_36975189     HPrz    G    A        1      2        2 
  11  chr11_36975189     ZBoe    G    A        0      0        2 
  11  chr11_36975189     ZGre    G    A        0      0        2 
  11  chr11_36975189     ZHar    G    A        0      0        2 
  11  chr11_36975189   Sample    G    A        0      0        2 
  11  chr11_36975400     AAsi    C    G        0      0        2 
  11  chr11_36975400     AKia    C    G        1      2        2 
  11  chr11_36975400     AOna    C    G        0      0        2 
  11  chr11_36975400     ASom    C    G        0      0        2 
  11  chr11_36975400     HCab    C    G        0      0        2 
  11  chr11_36975400     HPrz    C    G        0      0        2 
  11  chr11_36975400     ZBoe    C    G        0      0        2 
  11  chr11_36975400     ZGre    C    G        0      0        2 
  11  chr11_36975400     ZHar    C    G        0      0        2 
  11  chr11_36975400   Sample    C    G        0      0        2 
  11  chr11_36978754     AAsi    A    G      0.5      1        2 
  11  chr11_36978754     AKia    A    G        0      0        2 
  11  chr11_36978754     AOna    A    G        0      0        2 
  11  chr11_36978754     ASom    A    G        1      2        2 
  11  chr11_36978754     HCab    A    G        0      0        2 
  11  chr11_36978754     HPrz    A    G        0      0        2 
  11  chr11_36978754     ZBoe    A    G        0      0        2 
  11  chr11_36978754     ZGre    A    G        0      0        2 
  11  chr11_36978754     ZHar    A    G        0      0        2 
  11  chr11_36978754   Sample    A    G        1      2        2 
  11  chr11_36982433     AAsi    G    A        0      0        2 
  11  chr11_36982433     AKia    G    A        0      0        2 
  11  chr11_36982433     AOna    G    A        0      0        2 
  11  chr11_36982433     ASom    G    A        0      0        2 
  11  chr11_36982433     HCab    G    A        1      2        2 
  11  chr11_36982433     HPrz    G    A        1      2        2 
  11  chr11_36982433     ZBoe    G    A        0      0        2 
  11  chr11_36982433     ZGre    G    A        0      0        2 
  11  chr11_36982433     ZHar    G    A        0      0        2 
  11  chr11_36982433   Sample    G    A        0      0        2 
  11  chr11_36994291     AAsi    G    A        0      0        2 
  11  chr11_36994291     AKia    G    A        0      0        2 
  11  chr11_36994291     AOna    G    A        0      0        2 
  11  chr11_36994291     ASom    G    A        1      2        2 
  11  chr11_36994291     HCab    G    A        0      0        2 
  11  chr11_36994291     HPrz    G    A        0      0        2 
  11  chr11_36994291     ZBoe    G    A        0      0        2 
  11  chr11_36994291     ZGre    G    A        0      0        2 
  11  chr11_36994291     ZHar    G    A        0      0        2 
  11  chr11_36994291   Sample    G    A        0      0        2 
  11  chr11_37006281     AAsi    T    A        0      0        2 
  11  chr11_37006281     AKia    T    A        0      0        2 
  11  chr11_37006281     AOna    T    A        0      0        2 
  11  chr11_37006281     ASom    T    A        0      0        2 
  11  chr11_37006281     HCab    T    A        0      0        2 
  11  chr11_37006281     HPrz    T    A      0.5      1        2 
  11  chr11_37006281     ZBoe    T    A        0      0        2 
  11  chr11_37006281     ZGre    T    A        0      0        2 
  11  chr11_37006281     ZHar    T    A        0      0        2 
  11  chr11_37006281   Sample    T    A        0      0        2 
  11  chr11_37010530     AAsi    G    A        0      0        2 
  11  chr11_37010530     AKia    G    A        0      0        2 
  11  chr11_37010530     AOna    G    A        0      0        2 
  11  chr11_37010530     ASom    G    A        0      0        2 
  11  chr11_37010530     HCab    G    A        0      0        2 
  11  chr11_37010530     HPrz    G    A        0      0        2 
  11  chr11_37010530     ZBoe    G    A        0      0        2 
  11  chr11_37010530     ZGre    G    A        1      2        2 
  11  chr11_37010530     ZHar    G    A        0      0        2 
  11  chr11_37010530   Sample    G    A        0      0        2 
  11  chr11_37022157     AAsi    A    C        1      2        2 
  11  chr11_37022157     AKia    A    C        0      0        2 
  11  chr11_37022157     AOna    A    C        0      0        2 
  11  chr11_37022157     ASom    A    C        1      2        2 
  11  chr11_37022157     HCab    A    C        0      0        2 
  11  chr11_37022157     HPrz    A    C        0      0        2 
  11  chr11_37022157     ZBoe    A    C        0      0        2 
  11  chr11_37022157     ZGre    A    C        0      0        2 
  11  chr11_37022157     ZHar    A    C        0      0        2 
  11  chr11_37022157   Sample    A    C        1      2        2 
  11  chr11_37033766     AAsi    A    G        0      0        2 
  11  chr11_37033766     AKia    A    G        0      0        2 
  11  chr11_37033766     AOna    A    G        1      2        2 
  11  chr11_37033766     ASom    A    G        0      0        2 
  11  chr11_37033766     HCab    A    G        0      0        2 
  11  chr11_37033766     HPrz    A    G        0      0        2 
  11  chr11_37033766     ZBoe    A    G        0      0        2 
  11  chr11_37033766     ZGre    A    G        0      0        2 
  11  chr11_37033766     ZHar    A    G        0      0        2 
  11  chr11_37033766   Sample    A    G        0      0        2 
  11  chr11_37036892     AAsi    T    C        0      0        2 
  11  chr11_37036892     AKia    T    C        1      2        2 
  11  chr11_37036892     AOna    T    C        1      2        2 
  11  chr11_37036892     ASom    T    C        0      0        2 
  11  chr11_37036892     HCab    T    C        0      0        2 
  11  chr11_37036892     HPrz    T    C        0      0        2 
  11  chr11_37036892     ZBoe    T    C        0      0        2 
  11  chr11_37036892     ZGre    T    C        0      0        2 
  11  chr11_37036892     ZHar    T    C        0      0        2 
  11  chr11_37036892   Sample    T    C        0      0        2 
  11  chr11_37041101     AAsi    A    G        0      0        2 
  11  chr11_37041101     AKia    A    G        1      2        2 
  11  chr11_37041101     AOna    A    G        1      2        2 
  11  chr11_37041101     ASom    A    G        0      0        2 
  11  chr11_37041101     HCab    A    G        0      0        2 
  11  chr11_37041101     HPrz    A    G        0      0        2 
  11  chr11_37041101     ZBoe    A    G        0      0        2 
  11  chr11_37041101     ZGre    A    G        0      0        2 
  11  chr11_37041101     ZHar    A    G        0      0        2 
  11  chr11_37041101   Sample    A    G        0      0        2 
  11  chr11_37041762     AAsi    G    C        0      0        2 
  11  chr11_37041762     AKia    G    C        0      0        2 
  11  chr11_37041762     AOna    G    C        0      0        2 
  11  chr11_37041762     ASom    G    C        0      0        2 
  11  chr11_37041762     HCab    G    C        1      2        2 
  11  chr11_37041762     HPrz    G    C        1      2        2 
  11  chr11_37041762     ZBoe    G    C        0      0        2 
  11  chr11_37041762     ZGre    G    C        0      0        2 
  11  chr11_37041762     ZHar    G    C        0      0        2 
  11  chr11_37041762   Sample    G    C        0      0        2 
  11  chr11_37046855     AAsi    A    G        1      2        2 
  11  chr11_37046855     AKia    A    G        0      0        2 
  11  chr11_37046855     AOna    A    G        0      0        2 
  11  chr11_37046855     ASom    A    G        0      0        2 
  11  chr11_37046855     HCab    A    G        0      0        2 
  11  chr11_37046855     HPrz    A    G        0      0        2 
  11  chr11_37046855     ZBoe    A    G        0      0        2 
  11  chr11_37046855     ZGre    A    G        0      0        2 
  11  chr11_37046855     ZHar    A    G        0      0        2 
  11  chr11_37046855   Sample    A    G        1      2        2 
  11  chr11_37047932     AAsi    G    T        0      0        2 
  11  chr11_37047932     AKia    G    T        0      0        2 
  11  chr11_37047932     AOna    G    T        0      0        2 
  11  chr11_37047932     ASom    G    T        0      0        2 
  11  chr11_37047932     HCab    G    T        1      2        2 
  11  chr11_37047932     HPrz    G    T        1      2        2 
  11  chr11_37047932     ZBoe    G    T        0      0        2 
  11  chr11_37047932     ZGre    G    T        0      0        2 
  11  chr11_37047932     ZHar    G    T        0      0        2 
  11  chr11_37047932   Sample    G    T        0      0        2 
  11  chr11_37049771     AAsi    A    G        0      0        2 
  11  chr11_37049771     AKia    A    G        1      2        2 
  11  chr11_37049771     AOna    A    G        1      2        2 
  11  chr11_37049771     ASom    A    G        0      0        2 
  11  chr11_37049771     HCab    A    G        0      0        2 
  11  chr11_37049771     HPrz    A    G        0      0        2 
  11  chr11_37049771     ZBoe    A    G        0      0        2 
  11  chr11_37049771     ZGre    A    G        0      0        2 
  11  chr11_37049771     ZHar    A    G        0      0        2 
  11  chr11_37049771   Sample    A    G        0      0        2 
  11  chr11_37050014     AAsi    C    G        0      0        2 
  11  chr11_37050014     AKia    C    G        1      2        2 
  11  chr11_37050014     AOna    C    G        1      2        2 
  11  chr11_37050014     ASom    C    G        0      0        2 
  11  chr11_37050014     HCab    C    G        0      0        2 
  11  chr11_37050014     HPrz    C    G        0      0        2 
  11  chr11_37050014     ZBoe    C    G        0      0        2 
  11  chr11_37050014     ZGre    C    G        0      0        2 
  11  chr11_37050014     ZHar    C    G        0      0        2 
  11  chr11_37050014   Sample    C    G        0      0        2 
  11  chr11_37055651     AAsi    T    C        1      2        2 
  11  chr11_37055651     AKia    T    C        0      0        2 
  11  chr11_37055651     AOna    T    C        0      0        2 
  11  chr11_37055651     ASom    T    C        1      2        2 
  11  chr11_37055651     HCab    T    C        0      0        2 
  11  chr11_37055651     HPrz    T    C        0      0        2 
  11  chr11_37055651     ZBoe    T    C        0      0        2 
  11  chr11_37055651     ZGre    T    C        0      0        2 
  11  chr11_37055651     ZHar    T    C        0      0        2 
  11  chr11_37055651   Sample    T    C        1      2        2 
  11  chr11_37067670     AAsi    C    G        0      0        2 
  11  chr11_37067670     AKia    C    G        0      0        2 
  11  chr11_37067670     AOna    C    G        0      0        2 
  11  chr11_37067670     ASom    C    G        0      0        2 
  11  chr11_37067670     HCab    C    G        0      0        2 
  11  chr11_37067670     HPrz    C    G        0      0        2 
  11  chr11_37067670     ZBoe    C    G        0      0        2 
  11  chr11_37067670     ZGre    C    G      0.5      1        2 
  11  chr11_37067670     ZHar    C    G        0      0        2 
  11  chr11_37067670   Sample    C    G        0      0        2 
  11  chr11_37075832     AAsi    G    T        0      0        2 
  11  chr11_37075832     AKia    G    T        0      0        2 
  11  chr11_37075832     AOna    G    T        0      0        2 
  11  chr11_37075832     ASom    G    T        0      0        2 
  11  chr11_37075832     HCab    G    T        0      0        2 
  11  chr11_37075832     HPrz    G    T        0      0        2 
  11  chr11_37075832     ZBoe    G    T      0.5      1        2 
  11  chr11_37075832     ZGre    G    T        0      0        2 
  11  chr11_37075832     ZHar    G    T        0      0        2 
  11  chr11_37075832   Sample    G    T        0      0        2 
  11  chr11_37077134     AAsi    T    C        0      0        2 
  11  chr11_37077134     AKia    T    C      0.5      1        2 
  11  chr11_37077134     AOna    T    C        0      0        2 
  11  chr11_37077134     ASom    T    C        0      0        2 
  11  chr11_37077134     HCab    T    C        0      0        2 
  11  chr11_37077134     HPrz    T    C        0      0        2 
  11  chr11_37077134     ZBoe    T    C        0      0        2 
  11  chr11_37077134     ZGre    T    C        0      0        2 
  11  chr11_37077134     ZHar    T    C        0      0        2 
  11  chr11_37077134   Sample    T    C        0      0        2 
  11  chr11_37079564     AAsi    A    C        0      0        2 
  11  chr11_37079564     AKia    A    C      0.5      1        2 
  11  chr11_37079564     AOna    A    C        0      0        2 
  11  chr11_37079564     ASom    A    C        0      0        2 
  11  chr11_37079564     HCab    A    C        0      0        2 
  11  chr11_37079564     HPrz    A    C        0      0        2 
  11  chr11_37079564     ZBoe    A    C        0      0        2 
  11  chr11_37079564     ZGre    A    C        0      0        2 
  11  chr11_37079564     ZHar    A    C        0      0        2 
  11  chr11_37079564   Sample    A    C        0      0        2 
  11  chr11_37081121     AAsi    A    G        1      2        2 
  11  chr11_37081121     AKia    A    G        0      0        2 
  11  chr11_37081121     AOna    A    G        0      0        2 
  11  chr11_37081121     ASom    A    G        0      0        2 
  11  chr11_37081121     HCab    A    G        0      0        2 
  11  chr11_37081121     HPrz    A    G        0      0        2 
  11  chr11_37081121     ZBoe    A    G        0      0        2 
  11  chr11_37081121     ZGre    A    G        0      0        2 
  11  chr11_37081121     ZHar    A    G        0      0        2 
  11  chr11_37081121   Sample    A    G        1      2        2 
  11  chr11_37091589     AAsi    G    C        0      0        2 
  11  chr11_37091589     AKia    G    C        0      0        2 
  11  chr11_37091589     AOna    G    C        0      0        2 
  11  chr11_37091589     ASom    G    C        0      0        2 
  11  chr11_37091589     HCab    G    C        0      0        2 
  11  chr11_37091589     HPrz    G    C        0      0        2 
  11  chr11_37091589     ZBoe    G    C        0      0        2 
  11  chr11_37091589     ZGre    G    C        1      2        2 
  11  chr11_37091589     ZHar    G    C        0      0        2 
  11  chr11_37091589   Sample    G    C        0      0        2 
  11  chr11_37093676     AAsi    A    G        1      2        2 
  11  chr11_37093676     AKia    A    G        0      0        2 
  11  chr11_37093676     AOna    A    G        0      0        2 
  11  chr11_37093676     ASom    A    G        0      0        2 
  11  chr11_37093676     HCab    A    G        0      0        2 
  11  chr11_37093676     HPrz    A    G        0      0        2 
  11  chr11_37093676     ZBoe    A    G        0      0        2 
  11  chr11_37093676     ZGre    A    G        0      0        2 
  11  chr11_37093676     ZHar    A    G        0      0        2 
  11  chr11_37093676   Sample    A    G        0      0        2 
  11  chr11_37097394     AAsi    T    C        1      2        2 
  11  chr11_37097394     AKia    T    C        0      0        2 
  11  chr11_37097394     AOna    T    C        0      0        2 
  11  chr11_37097394     ASom    T    C        1      2        2 
  11  chr11_37097394     HCab    T    C        0      0        2 
  11  chr11_37097394     HPrz    T    C        0      0        2 
  11  chr11_37097394     ZBoe    T    C        0      0        2 
  11  chr11_37097394     ZGre    T    C        0      0        2 
  11  chr11_37097394     ZHar    T    C        0      0        2 
  11  chr11_37097394   Sample    T    C        1      2        2 
  11  chr11_37098824     AAsi    A    G        0      0        2 
  11  chr11_37098824     AKia    A    G        0      0        2 
  11  chr11_37098824     AOna    A    G        0      0        2 
  11  chr11_37098824     ASom    A    G        0      0        2 
  11  chr11_37098824     HCab    A    G        1      2        2 
  11  chr11_37098824     HPrz    A    G        1      2        2 
  11  chr11_37098824     ZBoe    A    G        0      0        2 
  11  chr11_37098824     ZGre    A    G        0      0        2 
  11  chr11_37098824     ZHar    A    G        0      0        2 
  11  chr11_37098824   Sample    A    G        1      2        2 
  11  chr11_37108227     AAsi    G    A        0      0        2 
  11  chr11_37108227     AKia    G    A        0      0        2 
  11  chr11_37108227     AOna    G    A        0      0        2 
  11  chr11_37108227     ASom    G    A        0      0        2 
  11  chr11_37108227     HCab    G    A        0      0        2 
  11  chr11_37108227     HPrz    G    A      0.5      1        2 
  11  chr11_37108227     ZBoe    G    A        0      0        2 
  11  chr11_37108227     ZGre    G    A        0      0        2 
  11  chr11_37108227     ZHar    G    A        0      0        2 
  11  chr11_37108227   Sample    G    A        0      0        2 
  11  chr11_37108322     AAsi    G    A        0      0        2 
  11  chr11_37108322     AKia    G    A        0      0        2 
  11  chr11_37108322     AOna    G    A        1      2        2 
  11  chr11_37108322     ASom    G    A        0      0        2 
  11  chr11_37108322     HCab    G    A        0      0        2 
  11  chr11_37108322     HPrz    G    A        0      0        2 
  11  chr11_37108322     ZBoe    G    A        0      0        2 
  11  chr11_37108322     ZGre    G    A        0      0        2 
  11  chr11_37108322     ZHar    G    A        0      0        2 
  11  chr11_37108322   Sample    G    A        0      0        2 
  11  chr11_37108956     AAsi    C    T        0      0        2 
  11  chr11_37108956     AKia    C    T        0      0        2 
  11  chr11_37108956     AOna    C    T        0      0        2 
  11  chr11_37108956     ASom    C    T        0      0        2 
  11  chr11_37108956     HCab    C    T        1      2        2 
  11  chr11_37108956     HPrz    C    T        1      2        2 
  11  chr11_37108956     ZBoe    C    T        0      0        2 
  11  chr11_37108956     ZGre    C    T        0      0        2 
  11  chr11_37108956     ZHar    C    T        0      0        2 
  11  chr11_37108956   Sample    C    T        0      0        2 
  11  chr11_37111287     AAsi    C    G        0      0        2 
  11  chr11_37111287     AKia    C    G        0      0        2 
  11  chr11_37111287     AOna    C    G        0      0        2 
  11  chr11_37111287     ASom    C    G        0      0        2 
  11  chr11_37111287     HCab    C    G        0      0        2 
  11  chr11_37111287     HPrz    C    G        0      0        2 
  11  chr11_37111287     ZBoe    C    G        0      0        2 
  11  chr11_37111287     ZGre    C    G        0      0        2 
  11  chr11_37111287     ZHar    C    G        1      2        2 
  11  chr11_37111287   Sample    C    G        0      0        2 
  11  chr11_37111415     AAsi    G    T        0      0        2 
  11  chr11_37111415     AKia    G    T        0      0        2 
  11  chr11_37111415     AOna    G    T        0      0        2 
  11  chr11_37111415     ASom    G    T        1      2        2 
  11  chr11_37111415     HCab    G    T        0      0        2 
  11  chr11_37111415     HPrz    G    T        0      0        2 
  11  chr11_37111415     ZBoe    G    T        0      0        2 
  11  chr11_37111415     ZGre    G    T        0      0        2 
  11  chr11_37111415     ZHar    G    T        0      0        2 
  11  chr11_37111415   Sample    G    T        0      0        2 
  11  chr11_37114589     AAsi    T    C        0      0        2 
  11  chr11_37114589     AKia    T    C        0      0        2 
  11  chr11_37114589     AOna    T    C        0      0        2 
  11  chr11_37114589     ASom    T    C        0      0        2 
  11  chr11_37114589     HCab    T    C        0      0        2 
  11  chr11_37114589     HPrz    T    C        0      0        2 
  11  chr11_37114589     ZBoe    T    C        0      0        2 
  11  chr11_37114589     ZGre    T    C      0.5      1        2 
  11  chr11_37114589     ZHar    T    C        0      0        2 
  11  chr11_37114589   Sample    T    C        0      0        2 
  11  chr11_37117211     AAsi    G    A        0      0        2 
  11  chr11_37117211     AKia    G    A        0      0        2 
  11  chr11_37117211     AOna    G    A        0      0        2 
  11  chr11_37117211     ASom    G    A        0      0        2 
  11  chr11_37117211     HCab    G    A        0      0        2 
  11  chr11_37117211     HPrz    G    A        0      0        2 
  11  chr11_37117211     ZBoe    G    A      0.5      1        2 
  11  chr11_37117211     ZGre    G    A        0      0        2 
  11  chr11_37117211     ZHar    G    A        0      0        2 
  11  chr11_37117211   Sample    G    A        0      0        2 
  11  chr11_37129859     AAsi    C    T        0      0        2 
  11  chr11_37129859     AKia    C    T        0      0        2 
  11  chr11_37129859     AOna    C    T        0      0        2 
  11  chr11_37129859     ASom    C    T        0      0        2 
  11  chr11_37129859     HCab    C    T        0      0        2 
  11  chr11_37129859     HPrz    C    T        0      0        2 
  11  chr11_37129859     ZBoe    C    T        1      2        2 
  11  chr11_37129859     ZGre    C    T        1      2        2 
  11  chr11_37129859     ZHar    C    T        1      2        2 
  11  chr11_37129859   Sample    C    T        0      0        2 
  11  chr11_37132534     AAsi    T    G        0      0        2 
  11  chr11_37132534     AKia    T    G      0.5      1        2 
  11  chr11_37132534     AOna    T    G        0      0        2 
  11  chr11_37132534     ASom    T    G        0      0        2 
  11  chr11_37132534     HCab    T    G        0      0        2 
  11  chr11_37132534     HPrz    T    G        0      0        2 
  11  chr11_37132534     ZBoe    T    G        0      0        2 
  11  chr11_37132534     ZGre    T    G        0      0        2 
  11  chr11_37132534     ZHar    T    G        0      0        2 
  11  chr11_37132534   Sample    T    G        0      0        2 
  11  chr11_37135359     AAsi    G    T        0      0        2 
  11  chr11_37135359     AKia    G    T        0      0        2 
  11  chr11_37135359     AOna    G    T        0      0        2 
  11  chr11_37135359     ASom    G    T        1      2        2 
  11  chr11_37135359     HCab    G    T        0      0        2 
  11  chr11_37135359     HPrz    G    T        0      0        2 
  11  chr11_37135359     ZBoe    G    T        0      0        2 
  11  chr11_37135359     ZGre    G    T        0      0        2 
  11  chr11_37135359     ZHar    G    T        0      0        2 
  11  chr11_37135359   Sample    G    T        0      0        2 
  11  chr11_37136735     AAsi    A    G        0      0        2 
  11  chr11_37136735     AKia    A    G        0      0        2 
  11  chr11_37136735     AOna    A    G        0      0        2 
  11  chr11_37136735     ASom    A    G        1      2        2 
  11  chr11_37136735     HCab    A    G        0      0        2 
  11  chr11_37136735     HPrz    A    G        0      0        2 
  11  chr11_37136735     ZBoe    A    G        0      0        2 
  11  chr11_37136735     ZGre    A    G        0      0        2 
  11  chr11_37136735     ZHar    A    G        0      0        2 
  11  chr11_37136735   Sample    A    G        0      0        2 
  11  chr11_37142891     AAsi    G    A        0      0        2 
  11  chr11_37142891     AKia    G    A        0      0        2 
  11  chr11_37142891     AOna    G    A        0      0        2 
  11  chr11_37142891     ASom    G    A        0      0        2 
  11  chr11_37142891     HCab    G    A        0      0        2 
  11  chr11_37142891     HPrz    G    A        0      0        2 
  11  chr11_37142891     ZBoe    G    A        0      0        2 
  11  chr11_37142891     ZGre    G    A        0      0        2 
  11  chr11_37142891     ZHar    G    A        1      2        2 
  11  chr11_37142891   Sample    G    A        0      0        2 
  11  chr11_37154293     AAsi    C    T        1      2        2 
  11  chr11_37154293     AKia    C    T        0      0        2 
  11  chr11_37154293     AOna    C    T        0      0        2 
  11  chr11_37154293     ASom    C    T        1      2        2 
  11  chr11_37154293     HCab    C    T        0      0        2 
  11  chr11_37154293     HPrz    C    T        0      0        2 
  11  chr11_37154293     ZBoe    C    T        0      0        2 
  11  chr11_37154293     ZGre    C    T        0      0        2 
  11  chr11_37154293     ZHar    C    T        0      0        2 
  11  chr11_37154293   Sample    C    T        1      2        2 
  11  chr11_37160381     AAsi    C    T        0      0        2 
  11  chr11_37160381     AKia    C    T        0      0        2 
  11  chr11_37160381     AOna    C    T        0      0        2 
  11  chr11_37160381     ASom    C    T        0      0        2 
  11  chr11_37160381     HCab    C    T        0      0        2 
  11  chr11_37160381     HPrz    C    T        0      0        2 
  11  chr11_37160381     ZBoe    C    T        0      0        2 
  11  chr11_37160381     ZGre    C    T        0      0        2 
  11  chr11_37160381     ZHar    C    T      0.5      1        2 
  11  chr11_37160381   Sample    C    T        0      0        2 
  11  chr11_37162622     AAsi    C    T        0      0        2 
  11  chr11_37162622     AKia    C    T        0      0        2 
  11  chr11_37162622     AOna    C    T        0      0        2 
  11  chr11_37162622     ASom    C    T        0      0        2 
  11  chr11_37162622     HCab    C    T        0      0        2 
  11  chr11_37162622     HPrz    C    T        0      0        2 
  11  chr11_37162622     ZBoe    C    T        1      2        2 
  11  chr11_37162622     ZGre    C    T        1      2        2 
  11  chr11_37162622     ZHar    C    T        1      2        2 
  11  chr11_37162622   Sample    C    T        0      0        2 
  11  chr11_37163054     AAsi    A    G        1      2        2 
  11  chr11_37163054     AKia    A    G        0      0        2 
  11  chr11_37163054     AOna    A    G        0      0        2 
  11  chr11_37163054     ASom    A    G        1      2        2 
  11  chr11_37163054     HCab    A    G        0      0        2 
  11  chr11_37163054     HPrz    A    G        0      0        2 
  11  chr11_37163054     ZBoe    A    G        0      0        2 
  11  chr11_37163054     ZGre    A    G        0      0        2 
  11  chr11_37163054     ZHar    A    G        0      0        2 
  11  chr11_37163054   Sample    A    G        1      2        2 
  11  chr11_37173593     AAsi    A    G        0      0        2 
  11  chr11_37173593     AKia    A    G        0      0        2 
  11  chr11_37173593     AOna    A    G        0      0        2 
  11  chr11_37173593     ASom    A    G        0      0        2 
  11  chr11_37173593     HCab    A    G        1      2        2 
  11  chr11_37173593     HPrz    A    G        1      2        2 
  11  chr11_37173593     ZBoe    A    G        0      0        2 
  11  chr11_37173593     ZGre    A    G        0      0        2 
  11  chr11_37173593     ZHar    A    G        0      0        2 
  11  chr11_37173593   Sample    A    G        0      0        2 
  11  chr11_37177624     AAsi    C    G        0      0        2 
  11  chr11_37177624     AKia    C    G        0      0        2 
  11  chr11_37177624     AOna    C    G        0      0        2 
  11  chr11_37177624     ASom    C    G        0      0        2 
  11  chr11_37177624     HCab    C    G        0      0        2 
  11  chr11_37177624     HPrz    C    G        0      0        2 
  11  chr11_37177624     ZBoe    C    G        0      0        2 
  11  chr11_37177624     ZGre    C    G        0      0        2 
  11  chr11_37177624     ZHar    C    G        1      2        2 
  11  chr11_37177624   Sample    C    G        0      0        2 
  11  chr11_37178460     AAsi    T    C        0      0        2 
  11  chr11_37178460     AKia    T    C        0      0        2 
  11  chr11_37178460     AOna    T    C        0      0        2 
  11  chr11_37178460     ASom    T    C        0      0        2 
  11  chr11_37178460     HCab    T    C        1      2        2 
  11  chr11_37178460     HPrz    T    C        1      2        2 
  11  chr11_37178460     ZBoe    T    C        0      0        2 
  11  chr11_37178460     ZGre    T    C        0      0        2 
  11  chr11_37178460     ZHar    T    C        0      0        2 
  11  chr11_37178460   Sample    T    C        0      0        2 
  11  chr11_37194494     AAsi    T    C        0      0        2 
  11  chr11_37194494     AKia    T    C        1      2        2 
  11  chr11_37194494     AOna    T    C        1      2        2 
  11  chr11_37194494     ASom    T    C        0      0        2 
  11  chr11_37194494     HCab    T    C        0      0        2 
  11  chr11_37194494     HPrz    T    C        0      0        2 
  11  chr11_37194494     ZBoe    T    C        0      0        2 
  11  chr11_37194494     ZGre    T    C        0      0        2 
  11  chr11_37194494     ZHar    T    C        0      0        2 
  11  chr11_37194494   Sample    T    C        0      0        2 
  11  chr11_37195620     AAsi    T    G        0      0        2 
  11  chr11_37195620     AKia    T    G        0      0        2 
  11  chr11_37195620     AOna    T    G        0      0        2 
  11  chr11_37195620     ASom    T    G        0      0        2 
  11  chr11_37195620     HCab    T    G        0      0        2 
  11  chr11_37195620     HPrz    T    G        0      0        2 
  11  chr11_37195620     ZBoe    T    G        0      0        2 
  11  chr11_37195620     ZGre    T    G        1      2        2 
  11  chr11_37195620     ZHar    T    G        0      0        2 
  11  chr11_37195620   Sample    T    G        0      0        2 
  11  chr11_37196677     AAsi    A    G        0      0        2 
  11  chr11_37196677     AKia    A    G        0      0        2 
  11  chr11_37196677     AOna    A    G        0      0        2 
  11  chr11_37196677     ASom    A    G        0      0        2 
  11  chr11_37196677     HCab    A    G        0      0        2 
  11  chr11_37196677     HPrz    A    G        0      0        2 
  11  chr11_37196677     ZBoe    A    G        0      0        2 
  11  chr11_37196677     ZGre    A    G        1      2        2 
  11  chr11_37196677     ZHar    A    G        0      0        2 
  11  chr11_37196677   Sample    A    G        0      0        2 
  11  chr11_37197135     AAsi    T    G        0      0        2 
  11  chr11_37197135     AKia    T    G        1      2        2 
  11  chr11_37197135     AOna    T    G        1      2        2 
  11  chr11_37197135     ASom    T    G        0      0        2 
  11  chr11_37197135     HCab    T    G        0      0        2 
  11  chr11_37197135     HPrz    T    G        0      0        2 
  11  chr11_37197135     ZBoe    T    G        0      0        2 
  11  chr11_37197135     ZGre    T    G        0      0        2 
  11  chr11_37197135     ZHar    T    G        0      0        2 
  11  chr11_37197135   Sample    T    G        0      0        2 
  11  chr11_37197645     AAsi    A    G        0      0        2 
  11  chr11_37197645     AKia    A    G        1      2        2 
  11  chr11_37197645     AOna    A    G        1      2        2 
  11  chr11_37197645     ASom    A    G        0      0        2 
  11  chr11_37197645     HCab    A    G        0      0        2 
  11  chr11_37197645     HPrz    A    G        0      0        2 
  11  chr11_37197645     ZBoe    A    G        0      0        2 
  11  chr11_37197645     ZGre    A    G        0      0        2 
  11  chr11_37197645     ZHar    A    G        0      0        2 
  11  chr11_37197645   Sample    A    G        0      0        2 
  11  chr11_37198160     AAsi    T    C        0      0        2 
  11  chr11_37198160     AKia    T    C        0      0        2 
  11  chr11_37198160     AOna    T    C        0      0        2 
  11  chr11_37198160     ASom    T    C        0      0        2 
  11  chr11_37198160     HCab    T    C        1      2        2 
  11  chr11_37198160     HPrz    T    C        1      2        2 
  11  chr11_37198160     ZBoe    T    C        0      0        2 
  11  chr11_37198160     ZGre    T    C        0      0        2 
  11  chr11_37198160     ZHar    T    C        0      0        2 
  11  chr11_37198160   Sample    T    C        0      0        2 
  11  chr11_37217371     AAsi    A    G        0      0        2 
  11  chr11_37217371     AKia    A    G        1      2        2 
  11  chr11_37217371     AOna    A    G        1      2        2 
  11  chr11_37217371     ASom    A    G        0      0        2 
  11  chr11_37217371     HCab    A    G        0      0        2 
  11  chr11_37217371     HPrz    A    G        0      0        2 
  11  chr11_37217371     ZBoe    A    G        0      0        2 
  11  chr11_37217371     ZGre    A    G        0      0        2 
  11  chr11_37217371     ZHar    A    G        0      0        2 
  11  chr11_37217371   Sample    A    G        0      0        2 
  11  chr11_37229361     AAsi    T    G        0      0        2 
  11  chr11_37229361     AKia    T    G        0      0        2 
  11  chr11_37229361     AOna    T    G        0      0        2 
  11  chr11_37229361     ASom    T    G        0      0        2 
  11  chr11_37229361     HCab    T    G        0      0        2 
  11  chr11_37229361     HPrz    T    G        0      0        2 
  11  chr11_37229361     ZBoe    T    G        0      0        2 
  11  chr11_37229361     ZGre    T    G      0.5      1        2 
  11  chr11_37229361     ZHar    T    G        0      0        2 
  11  chr11_37229361   Sample    T    G        0      0        2 
  11  chr11_37230365     AAsi    T    C        0      0        2 
  11  chr11_37230365     AKia    T    C        0      0        2 
  11  chr11_37230365     AOna    T    C        0      0        2 
  11  chr11_37230365     ASom    T    C        0      0        2 
  11  chr11_37230365     HCab    T    C      0.5      1        2 
  11  chr11_37230365     HPrz    T    C        0      0        2 
  11  chr11_37230365     ZBoe    T    C        0      0        2 
  11  chr11_37230365     ZGre    T    C        0      0        2 
  11  chr11_37230365     ZHar    T    C        0      0        2 
  11  chr11_37230365   Sample    T    C        0      0        2 
  11  chr11_37235621     AAsi    T    C        0      0        2 
  11  chr11_37235621     AKia    T    C      0.5      1        2 
  11  chr11_37235621     AOna    T    C        0      0        2 
  11  chr11_37235621     ASom    T    C        0      0        2 
  11  chr11_37235621     HCab    T    C        0      0        2 
  11  chr11_37235621     HPrz    T    C        0      0        2 
  11  chr11_37235621     ZBoe    T    C        0      0        2 
  11  chr11_37235621     ZGre    T    C        0      0        2 
  11  chr11_37235621     ZHar    T    C        0      0        2 
  11  chr11_37235621   Sample    T    C        0      0        2 
  11  chr11_37235770     AAsi    C    A        0      0        2 
  11  chr11_37235770     AKia    C    A        0      0        2 
  11  chr11_37235770     AOna    C    A        0      0        2 
  11  chr11_37235770     ASom    C    A        0      0        2 
  11  chr11_37235770     HCab    C    A        1      2        2 
  11  chr11_37235770     HPrz    C    A        1      2        2 
  11  chr11_37235770     ZBoe    C    A      0.5      1        2 
  11  chr11_37235770     ZGre    C    A        1      2        2 
  11  chr11_37235770     ZHar    C    A        0      0        2 
  11  chr11_37235770   Sample    C    A        0      0        2 
  11  chr11_37238372     AAsi    T    C        0      0        2 
  11  chr11_37238372     AKia    T    C        0      0        2 
  11  chr11_37238372     AOna    T    C        0      0        2 
  11  chr11_37238372     ASom    T    C        1      2        2 
  11  chr11_37238372     HCab    T    C        0      0        2 
  11  chr11_37238372     HPrz    T    C        0      0        2 
  11  chr11_37238372     ZBoe    T    C        0      0        2 
  11  chr11_37238372     ZGre    T    C        0      0        2 
  11  chr11_37238372     ZHar    T    C        0      0        2 
  11  chr11_37238372   Sample    T    C        0      0        2 
  11  chr11_37252323     AAsi    T    G        0      0        2 
  11  chr11_37252323     AKia    T    G        0      0        2 
  11  chr11_37252323     AOna    T    G        0      0        2 
  11  chr11_37252323     ASom    T    G        0      0        2 
  11  chr11_37252323     HCab    T    G        1      2        2 
  11  chr11_37252323     HPrz    T    G        1      2        2 
  11  chr11_37252323     ZBoe    T    G        0      0        2 
  11  chr11_37252323     ZGre    T    G        0      0        2 
  11  chr11_37252323     ZHar    T    G        0      0        2 
  11  chr11_37252323   Sample    T    G        0      0        2 
  11  chr11_37255665     AAsi    A    G        0      0        2 
  11  chr11_37255665     AKia    A    G        0      0        2 
  11  chr11_37255665     AOna    A    G        0      0        2 
  11  chr11_37255665     ASom    A    G        0      0        2 
  11  chr11_37255665     HCab    A    G        0      0        2 
  11  chr11_37255665     HPrz    A    G        0      0        2 
  11  chr11_37255665     ZBoe    A    G        0      0        2 
  11  chr11_37255665     ZGre    A    G        0      0        2 
  11  chr11_37255665     ZHar    A    G      0.5      1        2 
  11  chr11_37255665   Sample    A    G        0      0        2 
  11  chr11_37260730     AAsi    T    C        0      0        2 
  11  chr11_37260730     AKia    T    C        0      0        2 
  11  chr11_37260730     AOna    T    C        0      0        2 
  11  chr11_37260730     ASom    T    C        0      0        2 
  11  chr11_37260730     HCab    T    C        0      0        2 
  11  chr11_37260730     HPrz    T    C        0      0        2 
  11  chr11_37260730     ZBoe    T    C        0      0        2 
  11  chr11_37260730     ZGre    T    C      0.5      1        2 
  11  chr11_37260730     ZHar    T    C        0      0        2 
  11  chr11_37260730   Sample    T    C        0      0        2 
  11  chr11_37263859     AAsi    G    C        0      0        2 
  11  chr11_37263859     AKia    G    C        0      0        2 
  11  chr11_37263859     AOna    G    C        0      0        2 
  11  chr11_37263859     ASom    G    C        0      0        2 
  11  chr11_37263859     HCab    G    C        1      2        2 
  11  chr11_37263859     HPrz    G    C        1      2        2 
  11  chr11_37263859     ZBoe    G    C        0      0        2 
  11  chr11_37263859     ZGre    G    C        0      0        2 
  11  chr11_37263859     ZHar    G    C        0      0        2 
  11  chr11_37263859   Sample    G    C        0      0        2 
  11  chr11_37264129     AAsi    G    C        0      0        2 
  11  chr11_37264129     AKia    G    C        1      2        2 
  11  chr11_37264129     AOna    G    C        1      2        2 
  11  chr11_37264129     ASom    G    C        0      0        2 
  11  chr11_37264129     HCab    G    C        0      0        2 
  11  chr11_37264129     HPrz    G    C        0      0        2 
  11  chr11_37264129     ZBoe    G    C        0      0        2 
  11  chr11_37264129     ZGre    G    C        0      0        2 
  11  chr11_37264129     ZHar    G    C        0      0        2 
  11  chr11_37264129   Sample    G    C        0      0        2 
  11  chr11_37266673     AAsi    G    C        0      0        2 
  11  chr11_37266673     AKia    G    C        0      0        2 
  11  chr11_37266673     AOna    G    C        0      0        2 
  11  chr11_37266673     ASom    G    C        0      0        2 
  11  chr11_37266673     HCab    G    C        1      2        2 
  11  chr11_37266673     HPrz    G    C        1      2        2 
  11  chr11_37266673     ZBoe    G    C        0      0        2 
  11  chr11_37266673     ZGre    G    C        0      0        2 
  11  chr11_37266673     ZHar    G    C        0      0        2 
  11  chr11_37266673   Sample    G    C        0      0        2 
  11  chr11_37270620     AAsi    G    C        0      0        2 
  11  chr11_37270620     AKia    G    C        0      0        2 
  11  chr11_37270620     AOna    G    C        0      0        2 
  11  chr11_37270620     ASom    G    C        0      0        2 
  11  chr11_37270620     HCab    G    C        0      0        2 
  11  chr11_37270620     HPrz    G    C        0      0        2 
  11  chr11_37270620     ZBoe    G    C        0      0        2 
  11  chr11_37270620     ZGre    G    C        0      0        2 
  11  chr11_37270620     ZHar    G    C        1      2        2 
  11  chr11_37270620   Sample    G    C        0      0        2 
  11  chr11_37272784     AAsi    A    C        0      0        2 
  11  chr11_37272784     AKia    A    C        0      0        2 
  11  chr11_37272784     AOna    A    C        0      0        2 
  11  chr11_37272784     ASom    A    C        0      0        2 
  11  chr11_37272784     HCab    A    C      0.5      1        2 
  11  chr11_37272784     HPrz    A    C        1      2        2 
  11  chr11_37272784     ZBoe    A    C        0      0        2 
  11  chr11_37272784     ZGre    A    C        0      0        2 
  11  chr11_37272784     ZHar    A    C        0      0        2 
  11  chr11_37272784   Sample    A    C        0      0        2 
  11  chr11_37273926     AAsi    A    G        0      0        2 
  11  chr11_37273926     AKia    A    G      0.5      1        2 
  11  chr11_37273926     AOna    A    G        0      0        2 
  11  chr11_37273926     ASom    A    G        0      0        2 
  11  chr11_37273926     HCab    A    G        0      0        2 
  11  chr11_37273926     HPrz    A    G        0      0        2 
  11  chr11_37273926     ZBoe    A    G        0      0        2 
  11  chr11_37273926     ZGre    A    G        0      0        2 
  11  chr11_37273926     ZHar    A    G        0      0        2 
  11  chr11_37273926   Sample    A    G        0      0        2 
  11  chr11_37279802     AAsi    C    T        1      2        2 
  11  chr11_37279802     AKia    C    T        0      0        2 
  11  chr11_37279802     AOna    C    T        0      0        2 
  11  chr11_37279802     ASom    C    T        0      0        2 
  11  chr11_37279802     HCab    C    T        0      0        2 
  11  chr11_37279802     HPrz    C    T        0      0        2 
  11  chr11_37279802     ZBoe    C    T        0      0        2 
  11  chr11_37279802     ZGre    C    T        0      0        2 
  11  chr11_37279802     ZHar    C    T        0      0        2 
  11  chr11_37279802   Sample    C    T        1      2        2 
  11  chr11_37282489     AAsi    T    C        0      0        2 
  11  chr11_37282489     AKia    T    C        0      0        2 
  11  chr11_37282489     AOna    T    C        0      0        2 
  11  chr11_37282489     ASom    T    C        0      0        2 
  11  chr11_37282489     HCab    T    C        0      0        2 
  11  chr11_37282489     HPrz    T    C        0      0        2 
  11  chr11_37282489     ZBoe    T    C      0.5      1        2 
  11  chr11_37282489     ZGre    T    C        0      0        2 
  11  chr11_37282489     ZHar    T    C        0      0        2 
  11  chr11_37282489   Sample    T    C        0      0        2 
  11  chr11_37287381     AAsi    C    T        0      0        2 
  11  chr11_37287381     AKia    C    T        0      0        2 
  11  chr11_37287381     AOna    C    T        0      0        2 
  11  chr11_37287381     ASom    C    T        0      0        2 
  11  chr11_37287381     HCab    C    T        0      0        2 
  11  chr11_37287381     HPrz    C    T        0      0        2 
  11  chr11_37287381     ZBoe    C    T        0      0        2 
  11  chr11_37287381     ZGre    C    T      0.5      1        2 
  11  chr11_37287381     ZHar    C    T        0      0        2 
  11  chr11_37287381   Sample    C    T        0      0        2 
  11  chr11_37290209     AAsi    T    C        0      0        2 
  11  chr11_37290209     AKia    T    C        1      2        2 
  11  chr11_37290209     AOna    T    C        1      2        2 
  11  chr11_37290209     ASom    T    C        0      0        2 
  11  chr11_37290209     HCab    T    C        0      0        2 
  11  chr11_37290209     HPrz    T    C        0      0        2 
  11  chr11_37290209     ZBoe    T    C        0      0        2 
  11  chr11_37290209     ZGre    T    C        0      0        2 
  11  chr11_37290209     ZHar    T    C        0      0        2 
  11  chr11_37290209   Sample    T    C        0      0        2 
  11  chr11_37294049     AAsi    G    A        0      0        2 
  11  chr11_37294049     AKia    G    A        0      0        2 
  11  chr11_37294049     AOna    G    A        0      0        2 
  11  chr11_37294049     ASom    G    A        0      0        2 
  11  chr11_37294049     HCab    G    A        0      0        2 
  11  chr11_37294049     HPrz    G    A        0      0        2 
  11  chr11_37294049     ZBoe    G    A        0      0        2 
  11  chr11_37294049     ZGre    G    A        1      2        2 
  11  chr11_37294049     ZHar    G    A        0      0        2 
  11  chr11_37294049   Sample    G    A        0      0        2 
  11  chr11_37307910     AAsi    T    C        0      0        2 
  11  chr11_37307910     AKia    T    C        0      0        2 
  11  chr11_37307910     AOna    T    C        0      0        2 
  11  chr11_37307910     ASom    T    C        0      0        2 
  11  chr11_37307910     HCab    T    C        0      0        2 
  11  chr11_37307910     HPrz    T    C        0      0        2 
  11  chr11_37307910     ZBoe    T    C        0      0        2 
  11  chr11_37307910     ZGre    T    C        1      2        2 
  11  chr11_37307910     ZHar    T    C        0      0        2 
  11  chr11_37307910   Sample    T    C        0      0        2 
  11  chr11_37308693     AAsi    A    G        0      0        2 
  11  chr11_37308693     AKia    A    G        0      0        2 
  11  chr11_37308693     AOna    A    G        0      0        2 
  11  chr11_37308693     ASom    A    G        0      0        2 
  11  chr11_37308693     HCab    A    G        1      2        2 
  11  chr11_37308693     HPrz    A    G        1      2        2 
  11  chr11_37308693     ZBoe    A    G        0      0        2 
  11  chr11_37308693     ZGre    A    G        0      0        2 
  11  chr11_37308693     ZHar    A    G        0      0        2 
  11  chr11_37308693   Sample    A    G        0      0        2 
  11  chr11_37310608     AAsi    T    A        0      0        2 
  11  chr11_37310608     AKia    T    A        0      0        2 
  11  chr11_37310608     AOna    T    A        0      0        2 
  11  chr11_37310608     ASom    T    A        0      0        2 
  11  chr11_37310608     HCab    T    A        1      2        2 
  11  chr11_37310608     HPrz    T    A        1      2        2 
  11  chr11_37310608     ZBoe    T    A        0      0        2 
  11  chr11_37310608     ZGre    T    A        0      0        2 
  11  chr11_37310608     ZHar    T    A        0      0        2 
  11  chr11_37310608   Sample    T    A        0      0        2 
  11  chr11_37311729     AAsi    G    A        0      0        2 
  11  chr11_37311729     AKia    G    A        0      0        2 
  11  chr11_37311729     AOna    G    A        0      0        2 
  11  chr11_37311729     ASom    G    A        0      0        2 
  11  chr11_37311729     HCab    G    A        0      0        2 
  11  chr11_37311729     HPrz    G    A        0      0        2 
  11  chr11_37311729     ZBoe    G    A        0      0        2 
  11  chr11_37311729     ZGre    G    A        1      2        2 
  11  chr11_37311729     ZHar    G    A        0      0        2 
  11  chr11_37311729   Sample    G    A        0      0        2 
  11  chr11_37313241     AAsi    T    C        1      2        2 
  11  chr11_37313241     AKia    T    C        0      0        2 
  11  chr11_37313241     AOna    T    C        0      0        2 
  11  chr11_37313241     ASom    T    C        0      0        2 
  11  chr11_37313241     HCab    T    C        0      0        2 
  11  chr11_37313241     HPrz    T    C        0      0        2 
  11  chr11_37313241     ZBoe    T    C        0      0        2 
  11  chr11_37313241     ZGre    T    C        0      0        2 
  11  chr11_37313241     ZHar    T    C        0      0        2 
  11  chr11_37313241   Sample    T    C        1      2        2 
  11  chr11_37314808     AAsi    G    A        0      0        2 
  11  chr11_37314808     AKia    G    A        0      0        2 
  11  chr11_37314808     AOna    G    A        0      0        2 
  11  chr11_37314808     ASom    G    A        0      0        2 
  11  chr11_37314808     HCab    G    A        0      0        2 
  11  chr11_37314808     HPrz    G    A        1      2        2 
  11  chr11_37314808     ZBoe    G    A        0      0        2 
  11  chr11_37314808     ZGre    G    A        0      0        2 
  11  chr11_37314808     ZHar    G    A        0      0        2 
  11  chr11_37314808   Sample    G    A        0      0        2 
  11  chr11_37325549     AAsi    A    G        0      0        2 
  11  chr11_37325549     AKia    A    G        1      2        2 
  11  chr11_37325549     AOna    A    G        0      0        2 
  11  chr11_37325549     ASom    A    G        0      0        2 
  11  chr11_37325549     HCab    A    G        0      0        2 
  11  chr11_37325549     HPrz    A    G        0      0        2 
  11  chr11_37325549     ZBoe    A    G        0      0        2 
  11  chr11_37325549     ZGre    A    G        0      0        2 
  11  chr11_37325549     ZHar    A    G        0      0        2 
  11  chr11_37325549   Sample    A    G        0      0        2 
  11  chr11_37332735     AAsi    G    A        0      0        2 
  11  chr11_37332735     AKia    G    A        0      0        2 
  11  chr11_37332735     AOna    G    A        0      0        2 
  11  chr11_37332735     ASom    G    A        0      0        2 
  11  chr11_37332735     HCab    G    A        1      2        2 
  11  chr11_37332735     HPrz    G    A        1      2        2 
  11  chr11_37332735     ZBoe    G    A        1      2        2 
  11  chr11_37332735     ZGre    G    A      0.5      1        2 
  11  chr11_37332735     ZHar    G    A      0.5      1        2 
  11  chr11_37332735   Sample    G    A        0      0        2 
  11  chr11_37333170     AAsi    T    C        0      0        2 
  11  chr11_37333170     AKia    T    C        0      0        2 
  11  chr11_37333170     AOna    T    C        0      0        2 
  11  chr11_37333170     ASom    T    C        0      0        2 
  11  chr11_37333170     HCab    T    C        0      0        2 
  11  chr11_37333170     HPrz    T    C        0      0        2 
  11  chr11_37333170     ZBoe    T    C        0      0        2 
  11  chr11_37333170     ZGre    T    C        0      0        2 
  11  chr11_37333170     ZHar    T    C      0.5      1        2 
  11  chr11_37333170   Sample    T    C        0      0        2 
  11  chr11_37333481     AAsi    C    T        0      0        2 
  11  chr11_37333481     AKia    C    T        0      0        2 
  11  chr11_37333481     AOna    C    T        0      0        2 
  11  chr11_37333481     ASom    C    T        0      0        2 
  11  chr11_37333481     HCab    C    T        0      0        2 
  11  chr11_37333481     HPrz    C    T      0.5      1        2 
  11  chr11_37333481     ZBoe    C    T        0      0        2 
  11  chr11_37333481     ZGre    C    T        0      0        2 
  11  chr11_37333481     ZHar    C    T        0      0        2 
  11  chr11_37333481   Sample    C    T        0      0        2 
  11  chr11_37337598     AAsi    G    T        0      0        2 
  11  chr11_37337598     AKia    G    T        0      0        2 
  11  chr11_37337598     AOna    G    T        1      2        2 
  11  chr11_37337598     ASom    G    T        0      0        2 
  11  chr11_37337598     HCab    G    T        0      0        2 
  11  chr11_37337598     HPrz    G    T        0      0        2 
  11  chr11_37337598     ZBoe    G    T        0      0        2 
  11  chr11_37337598     ZGre    G    T        0      0        2 
  11  chr11_37337598     ZHar    G    T        0      0        2 
  11  chr11_37337598   Sample    G    T        0      0        2 
  11  chr11_37347332     AAsi    G    A      0.5      1        2 
  11  chr11_37347332     AKia    G    A        0      0        2 
  11  chr11_37347332     AOna    G    A        0      0        2 
  11  chr11_37347332     ASom    G    A        0      0        2 
  11  chr11_37347332     HCab    G    A        0      0        2 
  11  chr11_37347332     HPrz    G    A        0      0        2 
  11  chr11_37347332     ZBoe    G    A        0      0        2 
  11  chr11_37347332     ZGre    G    A        0      0        2 
  11  chr11_37347332     ZHar    G    A        0      0        2 
  11  chr11_37347332   Sample    G    A        0      0        2 
  11  chr11_37356056     AAsi    C    T        0      0        2 
  11  chr11_37356056     AKia    C    T        0      0        2 
  11  chr11_37356056     AOna    C    T        0      0        2 
  11  chr11_37356056     ASom    C    T        0      0        2 
  11  chr11_37356056     HCab    C    T        1      2        2 
  11  chr11_37356056     HPrz    C    T        0      0        2 
  11  chr11_37356056     ZBoe    C    T        0      0        2 
  11  chr11_37356056     ZGre    C    T        0      0        2 
  11  chr11_37356056     ZHar    C    T        0      0        2 
  11  chr11_37356056   Sample    C    T        0      0        2 
  11  chr11_37362892     AAsi    T    C        0      0        2 
  11  chr11_37362892     AKia    T    C        1      2        2 
  11  chr11_37362892     AOna    T    C        1      2        2 
  11  chr11_37362892     ASom    T    C        0      0        2 
  11  chr11_37362892     HCab    T    C        0      0        2 
  11  chr11_37362892     HPrz    T    C        0      0        2 
  11  chr11_37362892     ZBoe    T    C        0      0        2 
  11  chr11_37362892     ZGre    T    C        0      0        2 
  11  chr11_37362892     ZHar    T    C        0      0        2 
  11  chr11_37362892   Sample    T    C        0      0        2 
  11  chr11_37370621     AAsi    T    C        0      0        2 
  11  chr11_37370621     AKia    T    C        0      0        2 
  11  chr11_37370621     AOna    T    C        0      0        2 
  11  chr11_37370621     ASom    T    C        0      0        2 
  11  chr11_37370621     HCab    T    C        1      2        2 
  11  chr11_37370621     HPrz    T    C        1      2        2 
  11  chr11_37370621     ZBoe    T    C        0      0        2 
  11  chr11_37370621     ZGre    T    C        0      0        2 
  11  chr11_37370621     ZHar    T    C        0      0        2 
  11  chr11_37370621   Sample    T    C        0      0        2 
  11  chr11_37374074     AAsi    G    A        0      0        2 
  11  chr11_37374074     AKia    G    A        0      0        2 
  11  chr11_37374074     AOna    G    A        0      0        2 
  11  chr11_37374074     ASom    G    A        0      0        2 
  11  chr11_37374074     HCab    G    A        1      2        2 
  11  chr11_37374074     HPrz    G    A        1      2        2 
  11  chr11_37374074     ZBoe    G    A        0      0        2 
  11  chr11_37374074     ZGre    G    A        0      0        2 
  11  chr11_37374074     ZHar    G    A        0      0        2 
  11  chr11_37374074   Sample    G    A        0      0        2 
  11  chr11_37380953     AAsi    T    G        0      0        2 
  11  chr11_37380953     AKia    T    G        0      0        2 
  11  chr11_37380953     AOna    T    G        0      0        2 
  11  chr11_37380953     ASom    T    G        1      2        2 
  11  chr11_37380953     HCab    T    G        0      0        2 
  11  chr11_37380953     HPrz    T    G        0      0        2 
  11  chr11_37380953     ZBoe    T    G        0      0        2 
  11  chr11_37380953     ZGre    T    G        0      0        2 
  11  chr11_37380953     ZHar    T    G        0      0        2 
  11  chr11_37380953   Sample    T    G        0      0        2 
  11  chr11_37382262     AAsi    T    C        0      0        2 
  11  chr11_37382262     AKia    T    C        0      0        2 
  11  chr11_37382262     AOna    T    C        0      0        2 
  11  chr11_37382262     ASom    T    C        0      0        2 
  11  chr11_37382262     HCab    T    C        1      2        2 
  11  chr11_37382262     HPrz    T    C        1      2        2 
  11  chr11_37382262     ZBoe    T    C        0      0        2 
  11  chr11_37382262     ZGre    T    C        0      0        2 
  11  chr11_37382262     ZHar    T    C        0      0        2 
  11  chr11_37382262   Sample    T    C        0      0        2 
  11  chr11_37383439     AAsi    C    T        1      2        2 
  11  chr11_37383439     AKia    C    T        0      0        2 
  11  chr11_37383439     AOna    C    T        0      0        2 
  11  chr11_37383439     ASom    C    T        1      2        2 
  11  chr11_37383439     HCab    C    T        0      0        2 
  11  chr11_37383439     HPrz    C    T        0      0        2 
  11  chr11_37383439     ZBoe    C    T        0      0        2 
  11  chr11_37383439     ZGre    C    T        0      0        2 
  11  chr11_37383439     ZHar    C    T        0      0        2 
  11  chr11_37383439   Sample    C    T        0      0        2 
  11  chr11_37392153     AAsi    G    A        0      0        2 
  11  chr11_37392153     AKia    G    A        0      0        2 
  11  chr11_37392153     AOna    G    A        0      0        2 
  11  chr11_37392153     ASom    G    A        0      0        2 
  11  chr11_37392153     HCab    G    A        0      0        2 
  11  chr11_37392153     HPrz    G    A        0      0        2 
  11  chr11_37392153     ZBoe    G    A        0      0        2 
  11  chr11_37392153     ZGre    G    A        0      0        2 
  11  chr11_37392153     ZHar    G    A        1      2        2 
  11  chr11_37392153   Sample    G    A        0      0        2 
  11  chr11_37411356     AAsi    T    C        0      0        2 
  11  chr11_37411356     AKia    T    C        0      0        2 
  11  chr11_37411356     AOna    T    C        0      0        2 
  11  chr11_37411356     ASom    T    C        0      0        2 
  11  chr11_37411356     HCab    T    C        1      2        2 
  11  chr11_37411356     HPrz    T    C        1      2        2 
  11  chr11_37411356     ZBoe    T    C        0      0        2 
  11  chr11_37411356     ZGre    T    C        0      0        2 
  11  chr11_37411356     ZHar    T    C        0      0        2 
  11  chr11_37411356   Sample    T    C        0      0        2 
  11  chr11_37417780     AAsi    T    G        0      0        2 
  11  chr11_37417780     AKia    T    G        0      0        2 
  11  chr11_37417780     AOna    T    G        0      0        2 
  11  chr11_37417780     ASom    T    G        0      0        2 
  11  chr11_37417780     HCab    T    G        0      0        2 
  11  chr11_37417780     HPrz    T    G        0      0        2 
  11  chr11_37417780     ZBoe    T    G      0.5      1        2 
  11  chr11_37417780     ZGre    T    G        0      0        2 
  11  chr11_37417780     ZHar    T    G        0      0        2 
  11  chr11_37417780   Sample    T    G        0      0        2 
  11  chr11_37420533     AAsi    A    G        0      0        2 
  11  chr11_37420533     AKia    A    G        0      0        2 
  11  chr11_37420533     AOna    A    G        0      0        2 
  11  chr11_37420533     ASom    A    G        0      0        2 
  11  chr11_37420533     HCab    A    G        0      0        2 
  11  chr11_37420533     HPrz    A    G        0      0        2 
  11  chr11_37420533     ZBoe    A    G        0      0        2 
  11  chr11_37420533     ZGre    A    G        0      0        2 
  11  chr11_37420533     ZHar    A    G        1      2        2 
  11  chr11_37420533   Sample    A    G        0      0        2 
  11  chr11_37422421     AAsi    G    C        0      0        2 
  11  chr11_37422421     AKia    G    C        0      0        2 
  11  chr11_37422421     AOna    G    C        0      0        2 
  11  chr11_37422421     ASom    G    C        0      0        2 
  11  chr11_37422421     HCab    G    C        1      2        2 
  11  chr11_37422421     HPrz    G    C        1      2        2 
  11  chr11_37422421     ZBoe    G    C        0      0        2 
  11  chr11_37422421     ZGre    G    C        0      0        2 
  11  chr11_37422421     ZHar    G    C        0      0        2 
  11  chr11_37422421   Sample    G    C        0      0        2 
  11  chr11_37424545     AAsi    C    A        0      0        2 
  11  chr11_37424545     AKia    C    A        0      0        2 
  11  chr11_37424545     AOna    C    A        0      0        2 
  11  chr11_37424545     ASom    C    A        0      0        2 
  11  chr11_37424545     HCab    C    A        0      0        2 
  11  chr11_37424545     HPrz    C    A        0      0        2 
  11  chr11_37424545     ZBoe    C    A        0      0        2 
  11  chr11_37424545     ZGre    C    A        0      0        2 
  11  chr11_37424545     ZHar    C    A      0.5      1        2 
  11  chr11_37424545   Sample    C    A        0      0        2 
  11  chr11_37427190     AAsi    C    T        0      0        2 
  11  chr11_37427190     AKia    C    T        0      0        2 
  11  chr11_37427190     AOna    C    T        0      0        2 
  11  chr11_37427190     ASom    C    T        0      0        2 
  11  chr11_37427190     HCab    C    T        1      2        2 
  11  chr11_37427190     HPrz    C    T        1      2        2 
  11  chr11_37427190     ZBoe    C    T        0      0        2 
  11  chr11_37427190     ZGre    C    T        0      0        2 
  11  chr11_37427190     ZHar    C    T        0      0        2 
  11  chr11_37427190   Sample    C    T        0      0        2 
  11  chr11_37430875     AAsi    G    A        0      0        2 
  11  chr11_37430875     AKia    G    A        0      0        2 
  11  chr11_37430875     AOna    G    A        0      0        2 
  11  chr11_37430875     ASom    G    A        0      0        2 
  11  chr11_37430875     HCab    G    A        1      2        2 
  11  chr11_37430875     HPrz    G    A        1      2        2 
  11  chr11_37430875     ZBoe    G    A        0      0        2 
  11  chr11_37430875     ZGre    G    A        0      0        2 
  11  chr11_37430875     ZHar    G    A        0      0        2 
  11  chr11_37430875   Sample    G    A        0      0        2 
  11  chr11_37436146     AAsi    T    G      0.5      1        2 
  11  chr11_37436146     AKia    T    G        0      0        2 
  11  chr11_37436146     AOna    T    G        0      0        2 
  11  chr11_37436146     ASom    T    G        1      2        2 
  11  chr11_37436146     HCab    T    G        0      0        2 
  11  chr11_37436146     HPrz    T    G        0      0        2 
  11  chr11_37436146     ZBoe    T    G        0      0        2 
  11  chr11_37436146     ZGre    T    G        0      0        2 
  11  chr11_37436146     ZHar    T    G        0      0        2 
  11  chr11_37436146   Sample    T    G        0      0        2 
  11  chr11_37437658     AAsi    A    G        0      0        2 
  11  chr11_37437658     AKia    A    G        0      0        2 
  11  chr11_37437658     AOna    A    G        0      0        2 
  11  chr11_37437658     ASom    A    G        0      0        2 
  11  chr11_37437658     HCab    A    G        0      0        2 
  11  chr11_37437658     HPrz    A    G        0      0        2 
  11  chr11_37437658     ZBoe    A    G        0      0        2 
  11  chr11_37437658     ZGre    A    G        1      2        2 
  11  chr11_37437658     ZHar    A    G        0      0        2 
  11  chr11_37437658   Sample    A    G        0      0        2 
  11  chr11_37442107     AAsi    G    A        1      2        2 
  11  chr11_37442107     AKia    G    A        0      0        2 
  11  chr11_37442107     AOna    G    A        0      0        2 
  11  chr11_37442107     ASom    G    A        1      2        2 
  11  chr11_37442107     HCab    G    A        0      0        2 
  11  chr11_37442107     HPrz    G    A        0      0        2 
  11  chr11_37442107     ZBoe    G    A        0      0        2 
  11  chr11_37442107     ZGre    G    A        0      0        2 
  11  chr11_37442107     ZHar    G    A        0      0        2 
  11  chr11_37442107   Sample    G    A        1      2        2 
  11  chr11_37442503     AAsi    T    C        0      0        2 
  11  chr11_37442503     AKia    T    C        0      0        2 
  11  chr11_37442503     AOna    T    C        0      0        2 
  11  chr11_37442503     ASom    T    C        0      0        2 
  11  chr11_37442503     HCab    T    C        0      0        2 
  11  chr11_37442503     HPrz    T    C        0      0        2 
  11  chr11_37442503     ZBoe    T    C        0      0        2 
  11  chr11_37442503     ZGre    T    C        0      0        2 
  11  chr11_37442503     ZHar    T    C        1      2        2 
  11  chr11_37442503   Sample    T    C        0      0        2 
  11  chr11_37448841     AAsi    A    G        0      0        2 
  11  chr11_37448841     AKia    A    G        0      0        2 
  11  chr11_37448841     AOna    A    G        0      0        2 
  11  chr11_37448841     ASom    A    G        1      2        2 
  11  chr11_37448841     HCab    A    G        0      0        2 
  11  chr11_37448841     HPrz    A    G        0      0        2 
  11  chr11_37448841     ZBoe    A    G        0      0        2 
  11  chr11_37448841     ZGre    A    G        0      0        2 
  11  chr11_37448841     ZHar    A    G        0      0        2 
  11  chr11_37448841   Sample    A    G        0      0        2 
  11  chr11_37449384     AAsi    C    T        0      0        2 
  11  chr11_37449384     AKia    C    T        0      0        2 
  11  chr11_37449384     AOna    C    T        0      0        2 
  11  chr11_37449384     ASom    C    T        0      0        2 
  11  chr11_37449384     HCab    C    T        1      2        2 
  11  chr11_37449384     HPrz    C    T        1      2        2 
  11  chr11_37449384     ZBoe    C    T        0      0        2 
  11  chr11_37449384     ZGre    C    T        0      0        2 
  11  chr11_37449384     ZHar    C    T        0      0        2 
  11  chr11_37449384   Sample    C    T        0      0        2 
  11  chr11_37449661     AAsi    G    T        0      0        2 
  11  chr11_37449661     AKia    G    T        0      0        2 
  11  chr11_37449661     AOna    G    T        0      0        2 
  11  chr11_37449661     ASom    G    T        0      0        2 
  11  chr11_37449661     HCab    G    T      0.5      1        2 
  11  chr11_37449661     HPrz    G    T        0      0        2 
  11  chr11_37449661     ZBoe    G    T        0      0        2 
  11  chr11_37449661     ZGre    G    T        0      0        2 
  11  chr11_37449661     ZHar    G    T        0      0        2 
  11  chr11_37449661   Sample    G    T        0      0        2 
  11  chr11_37453930     AAsi    T    C        0      0        2 
  11  chr11_37453930     AKia    T    C        0      0        2 
  11  chr11_37453930     AOna    T    C        1      2        2 
  11  chr11_37453930     ASom    T    C        0      0        2 
  11  chr11_37453930     HCab    T    C        0      0        2 
  11  chr11_37453930     HPrz    T    C        0      0        2 
  11  chr11_37453930     ZBoe    T    C        0      0        2 
  11  chr11_37453930     ZGre    T    C        0      0        2 
  11  chr11_37453930     ZHar    T    C        0      0        2 
  11  chr11_37453930   Sample    T    C        0      0        2 
  11  chr11_37474465     AAsi    A    G        0      0        2 
  11  chr11_37474465     AKia    A    G        1      2        2 
  11  chr11_37474465     AOna    A    G        0      0        2 
  11  chr11_37474465     ASom    A    G        0      0        2 
  11  chr11_37474465     HCab    A    G        0      0        2 
  11  chr11_37474465     HPrz    A    G        0      0        2 
  11  chr11_37474465     ZBoe    A    G        0      0        2 
  11  chr11_37474465     ZGre    A    G        0      0        2 
  11  chr11_37474465     ZHar    A    G        0      0        2 
  11  chr11_37474465   Sample    A    G        0      0        2 
  11  chr11_37480294     AAsi    T    C        0      0        2 
  11  chr11_37480294     AKia    T    C        0      0        2 
  11  chr11_37480294     AOna    T    C        0      0        2 
  11  chr11_37480294     ASom    T    C        0      0        2 
  11  chr11_37480294     HCab    T    C        0      0        2 
  11  chr11_37480294     HPrz    T    C      0.5      1        2 
  11  chr11_37480294     ZBoe    T    C        0      0        2 
  11  chr11_37480294     ZGre    T    C        0      0        2 
  11  chr11_37480294     ZHar    T    C        0      0        2 
  11  chr11_37480294   Sample    T    C        0      0        2 
  11  chr11_37485315     AAsi    A    G        0      0        2 
  11  chr11_37485315     AKia    A    G        0      0        2 
  11  chr11_37485315     AOna    A    G        0      0        2 
  11  chr11_37485315     ASom    A    G        0      0        2 
  11  chr11_37485315     HCab    A    G      0.5      1        2 
  11  chr11_37485315     HPrz    A    G        0      0        2 
  11  chr11_37485315     ZBoe    A    G        0      0        2 
  11  chr11_37485315     ZGre    A    G        0      0        2 
  11  chr11_37485315     ZHar    A    G        0      0        2 
  11  chr11_37485315   Sample    A    G        0      0        2 
  11  chr11_37505261     AAsi    G    C        0      0        2 
  11  chr11_37505261     AKia    G    C        0      0        2 
  11  chr11_37505261     AOna    G    C        0      0        2 
  11  chr11_37505261     ASom    G    C        0      0        2 
  11  chr11_37505261     HCab    G    C        1      2        2 
  11  chr11_37505261     HPrz    G    C        1      2        2 
  11  chr11_37505261     ZBoe    G    C        0      0        2 
  11  chr11_37505261     ZGre    G    C        0      0        2 
  11  chr11_37505261     ZHar    G    C        0      0        2 
  11  chr11_37505261   Sample    G    C        0      0        2 
  11  chr11_37505744     AAsi    G    A        0      0        2 
  11  chr11_37505744     AKia    G    A        0      0        2 
  11  chr11_37505744     AOna    G    A        0      0        2 
  11  chr11_37505744     ASom    G    A        0      0        2 
  11  chr11_37505744     HCab    G    A        1      2        2 
  11  chr11_37505744     HPrz    G    A        1      2        2 
  11  chr11_37505744     ZBoe    G    A        0      0        2 
  11  chr11_37505744     ZGre    G    A        0      0        2 
  11  chr11_37505744     ZHar    G    A        0      0        2 
  11  chr11_37505744   Sample    G    A        0      0        2 
  11  chr11_37508267     AAsi    T    C        0      0        2 
  11  chr11_37508267     AKia    T    C        0      0        2 
  11  chr11_37508267     AOna    T    C        1      2        2 
  11  chr11_37508267     ASom    T    C        0      0        2 
  11  chr11_37508267     HCab    T    C        1      2        2 
  11  chr11_37508267     HPrz    T    C        1      2        2 
  11  chr11_37508267     ZBoe    T    C      0.5      1        2 
  11  chr11_37508267     ZGre    T    C        0      0        2 
  11  chr11_37508267     ZHar    T    C        0      0        2 
  11  chr11_37508267   Sample    T    C        0      0        2 
  11  chr11_37510299     AAsi    T    C        0      0        2 
  11  chr11_37510299     AKia    T    C        0      0        2 
  11  chr11_37510299     AOna    T    C        0      0        2 
  11  chr11_37510299     ASom    T    C        0      0        2 
  11  chr11_37510299     HCab    T    C        0      0        2 
  11  chr11_37510299     HPrz    T    C        0      0        2 
  11  chr11_37510299     ZBoe    T    C        0      0        2 
  11  chr11_37510299     ZGre    T    C      0.5      1        2 
  11  chr11_37510299     ZHar    T    C        0      0        2 
  11  chr11_37510299   Sample    T    C        0      0        2 
  11  chr11_37515181     AAsi    T    C        0      0        2 
  11  chr11_37515181     AKia    T    C        0      0        2 
  11  chr11_37515181     AOna    T    C        0      0        2 
  11  chr11_37515181     ASom    T    C        0      0        2 
  11  chr11_37515181     HCab    T    C        1      2        2 
  11  chr11_37515181     HPrz    T    C        1      2        2 
  11  chr11_37515181     ZBoe    T    C        0      0        2 
  11  chr11_37515181     ZGre    T    C        0      0        2 
  11  chr11_37515181     ZHar    T    C        0      0        2 
  11  chr11_37515181   Sample    T    C        0      0        2 
  11  chr11_37516640     AAsi    A    G        0      0        2 
  11  chr11_37516640     AKia    A    G        0      0        2 
  11  chr11_37516640     AOna    A    G        0      0        2 
  11  chr11_37516640     ASom    A    G        0      0        2 
  11  chr11_37516640     HCab    A    G        0      0        2 
  11  chr11_37516640     HPrz    A    G        0      0        2 
  11  chr11_37516640     ZBoe    A    G      0.5      1        2 
  11  chr11_37516640     ZGre    A    G        0      0        2 
  11  chr11_37516640     ZHar    A    G        0      0        2 
  11  chr11_37516640   Sample    A    G        0      0        2 
  11  chr11_37521401     AAsi    T    C        0      0        2 
  11  chr11_37521401     AKia    T    C        0      0        2 
  11  chr11_37521401     AOna    T    C        0      0        2 
  11  chr11_37521401     ASom    T    C        0      0        2 
  11  chr11_37521401     HCab    T    C        0      0        2 
  11  chr11_37521401     HPrz    T    C        0      0        2 
  11  chr11_37521401     ZBoe    T    C        0      0        2 
  11  chr11_37521401     ZGre    T    C        0      0        2 
  11  chr11_37521401     ZHar    T    C        1      2        2 
  11  chr11_37521401   Sample    T    C        0      0        2 
  11  chr11_37527673     AAsi    A    G        1      2        2 
  11  chr11_37527673     AKia    A    G        0      0        2 
  11  chr11_37527673     AOna    A    G        0      0        2 
  11  chr11_37527673     ASom    A    G        1      2        2 
  11  chr11_37527673     HCab    A    G        0      0        2 
  11  chr11_37527673     HPrz    A    G        0      0        2 
  11  chr11_37527673     ZBoe    A    G        0      0        2 
  11  chr11_37527673     ZGre    A    G        0      0        2 
  11  chr11_37527673     ZHar    A    G        0      0        2 
  11  chr11_37527673   Sample    A    G        1      2        2 
  11  chr11_37529099     AAsi    A    G        0      0        2 
  11  chr11_37529099     AKia    A    G        0      0        2 
  11  chr11_37529099     AOna    A    G        0      0        2 
  11  chr11_37529099     ASom    A    G        0      0        2 
  11  chr11_37529099     HCab    A    G        0      0        2 
  11  chr11_37529099     HPrz    A    G        0      0        2 
  11  chr11_37529099     ZBoe    A    G        0      0        2 
  11  chr11_37529099     ZGre    A    G        0      0        2 
  11  chr11_37529099     ZHar    A    G        1      2        2 
  11  chr11_37529099   Sample    A    G        0      0        2 
  11  chr11_37544165     AAsi    G    C        0      0        2 
  11  chr11_37544165     AKia    G    C        0      0        2 
  11  chr11_37544165     AOna    G    C        0      0        2 
  11  chr11_37544165     ASom    G    C        0      0        2 
  11  chr11_37544165     HCab    G    C        0      0        2 
  11  chr11_37544165     HPrz    G    C        0      0        2 
  11  chr11_37544165     ZBoe    G    C        0      0        2 
  11  chr11_37544165     ZGre    G    C        0      0        2 
  11  chr11_37544165     ZHar    G    C      0.5      1        2 
  11  chr11_37544165   Sample    G    C        0      0        2 
  11  chr11_37549100     AAsi    C    A        0      0        2 
  11  chr11_37549100     AKia    C    A        0      0        2 
  11  chr11_37549100     AOna    C    A        0      0        2 
  11  chr11_37549100     ASom    C    A        0      0        2 
  11  chr11_37549100     HCab    C    A        0      0        2 
  11  chr11_37549100     HPrz    C    A        0      0        2 
  11  chr11_37549100     ZBoe    C    A        0      0        2 
  11  chr11_37549100     ZGre    C    A      0.5      1        2 
  11  chr11_37549100     ZHar    C    A        0      0        2 
  11  chr11_37549100   Sample    C    A        0      0        2 
  11  chr11_37550336     AAsi    A    G        0      0        2 
  11  chr11_37550336     AKia    A    G        0      0        2 
  11  chr11_37550336     AOna    A    G        0      0        2 
  11  chr11_37550336     ASom    A    G        0      0        2 
  11  chr11_37550336     HCab    A    G        1      2        2 
  11  chr11_37550336     HPrz    A    G        0      0        2 
  11  chr11_37550336     ZBoe    A    G        0      0        2 
  11  chr11_37550336     ZGre    A    G        0      0        2 
  11  chr11_37550336     ZHar    A    G        0      0        2 
  11  chr11_37550336   Sample    A    G        0      0        2 
  11  chr11_37578519     AAsi    C    G        0      0        2 
  11  chr11_37578519     AKia    C    G        0      0        2 
  11  chr11_37578519     AOna    C    G        0      0        2 
  11  chr11_37578519     ASom    C    G        0      0        2 
  11  chr11_37578519     HCab    C    G        1      2        2 
  11  chr11_37578519     HPrz    C    G        1      2        2 
  11  chr11_37578519     ZBoe    C    G        0      0        2 
  11  chr11_37578519     ZGre    C    G        0      0        2 
  11  chr11_37578519     ZHar    C    G        0      0        2 
  11  chr11_37578519   Sample    C    G        0      0        2 
  11  chr11_37591276     AAsi    T    C        0      0        2 
  11  chr11_37591276     AKia    T    C        1      2        2 
  11  chr11_37591276     AOna    T    C        1      2        2 
  11  chr11_37591276     ASom    T    C        0      0        2 
  11  chr11_37591276     HCab    T    C        0      0        2 
  11  chr11_37591276     HPrz    T    C        0      0        2 
  11  chr11_37591276     ZBoe    T    C        0      0        2 
  11  chr11_37591276     ZGre    T    C        0      0        2 
  11  chr11_37591276     ZHar    T    C        0      0        2 
  11  chr11_37591276   Sample    T    C        0      0        2 
  11  chr11_37596519     AAsi    A    G        0      0        2 
  11  chr11_37596519     AKia    A    G        0      0        2 
  11  chr11_37596519     AOna    A    G        0      0        2 
  11  chr11_37596519     ASom    A    G        0      0        2 
  11  chr11_37596519     HCab    A    G        0      0        2 
  11  chr11_37596519     HPrz    A    G        0      0        2 
  11  chr11_37596519     ZBoe    A    G        1      2        2 
  11  chr11_37596519     ZGre    A    G        0      0        2 
  11  chr11_37596519     ZHar    A    G        0      0        2 
  11  chr11_37596519   Sample    A    G        0      0        2 
  11  chr11_37608971     AAsi    C    T        0      0        2 
  11  chr11_37608971     AKia    C    T        0      0        2 
  11  chr11_37608971     AOna    C    T        0      0        2 
  11  chr11_37608971     ASom    C    T        0      0        2 
  11  chr11_37608971     HCab    C    T        0      0        2 
  11  chr11_37608971     HPrz    C    T        0      0        2 
  11  chr11_37608971     ZBoe    C    T        0      0        2 
  11  chr11_37608971     ZGre    C    T        1      2        2 
  11  chr11_37608971     ZHar    C    T        0      0        2 
  11  chr11_37608971   Sample    C    T        0      0        2 
  11  chr11_37609528     AAsi    T    C        0      0        2 
  11  chr11_37609528     AKia    T    C        0      0        2 
  11  chr11_37609528     AOna    T    C        0      0        2 
  11  chr11_37609528     ASom    T    C        0      0        2 
  11  chr11_37609528     HCab    T    C        0      0        2 
  11  chr11_37609528     HPrz    T    C        0      0        2 
  11  chr11_37609528     ZBoe    T    C        0      0        2 
  11  chr11_37609528     ZGre    T    C        1      2        2 
  11  chr11_37609528     ZHar    T    C        0      0        2 
  11  chr11_37609528   Sample    T    C        0      0        2 
  11  chr11_37611512     AAsi    A    G        0      0        2 
  11  chr11_37611512     AKia    A    G        1      2        2 
  11  chr11_37611512     AOna    A    G        1      2        2 
  11  chr11_37611512     ASom    A    G        0      0        2 
  11  chr11_37611512     HCab    A    G        0      0        2 
  11  chr11_37611512     HPrz    A    G        0      0        2 
  11  chr11_37611512     ZBoe    A    G        0      0        2 
  11  chr11_37611512     ZGre    A    G        0      0        2 
  11  chr11_37611512     ZHar    A    G        0      0        2 
  11  chr11_37611512   Sample    A    G        0      0        2 
  11  chr11_37627263     AAsi    T    C        1      2        2 
  11  chr11_37627263     AKia    T    C        0      0        2 
  11  chr11_37627263     AOna    T    C        0      0        2 
  11  chr11_37627263     ASom    T    C        0      0        2 
  11  chr11_37627263     HCab    T    C        0      0        2 
  11  chr11_37627263     HPrz    T    C        0      0        2 
  11  chr11_37627263     ZBoe    T    C        0      0        2 
  11  chr11_37627263     ZGre    T    C        0      0        2 
  11  chr11_37627263     ZHar    T    C        0      0        2 
  11  chr11_37627263   Sample    T    C        1      2        2 
  11  chr11_37631319     AAsi    G    A        1      2        2 
  11  chr11_37631319     AKia    G    A        0      0        2 
  11  chr11_37631319     AOna    G    A        0      0        2 
  11  chr11_37631319     ASom    G    A        1      2        2 
  11  chr11_37631319     HCab    G    A        1      2        2 
  11  chr11_37631319     HPrz    G    A        1      2        2 
  11  chr11_37631319     ZBoe    G    A        0      0        2 
  11  chr11_37631319     ZGre    G    A        0      0        2 
  11  chr11_37631319     ZHar    G    A        0      0        2 
  11  chr11_37631319   Sample    G    A        1      2        2 
  11  chr11_37638265     AAsi    A    T        0      0        2 
  11  chr11_37638265     AKia    A    T        0      0        2 
  11  chr11_37638265     AOna    A    T        0      0        2 
  11  chr11_37638265     ASom    A    T        0      0        2 
  11  chr11_37638265     HCab    A    T        0      0        2 
  11  chr11_37638265     HPrz    A    T        0      0        2 
  11  chr11_37638265     ZBoe    A    T        0      0        2 
  11  chr11_37638265     ZGre    A    T        0      0        2 
  11  chr11_37638265     ZHar    A    T        1      2        2 
  11  chr11_37638265   Sample    A    T        0      0        2 
  11  chr11_37647025     AAsi    C    A      0.5      1        2 
  11  chr11_37647025     AKia    C    A        0      0        2 
  11  chr11_37647025     AOna    C    A        0      0        2 
  11  chr11_37647025     ASom    C    A        0      0        2 
  11  chr11_37647025     HCab    C    A        0      0        2 
  11  chr11_37647025     HPrz    C    A        0      0        2 
  11  chr11_37647025     ZBoe    C    A        0      0        2 
  11  chr11_37647025     ZGre    C    A        0      0        2 
  11  chr11_37647025     ZHar    C    A        0      0        2 
  11  chr11_37647025   Sample    C    A        0      0        2 
  11  chr11_37666022     AAsi    T    C        0      0        2 
  11  chr11_37666022     AKia    T    C        0      0        2 
  11  chr11_37666022     AOna    T    C        0      0        2 
  11  chr11_37666022     ASom    T    C        0      0        2 
  11  chr11_37666022     HCab    T    C        1      2        2 
  11  chr11_37666022     HPrz    T    C        1      2        2 
  11  chr11_37666022     ZBoe    T    C        0      0        2 
  11  chr11_37666022     ZGre    T    C        0      0        2 
  11  chr11_37666022     ZHar    T    C        0      0        2 
  11  chr11_37666022   Sample    T    C        0      0        2 
  11  chr11_37668867     AAsi    G    C        0      0        2 
  11  chr11_37668867     AKia    G    C        1      2        2 
  11  chr11_37668867     AOna    G    C        0      0        2 
  11  chr11_37668867     ASom    G    C        0      0        2 
  11  chr11_37668867     HCab    G    C        0      0        2 
  11  chr11_37668867     HPrz    G    C        0      0        2 
  11  chr11_37668867     ZBoe    G    C        0      0        2 
  11  chr11_37668867     ZGre    G    C        0      0        2 
  11  chr11_37668867     ZHar    G    C        0      0        2 
  11  chr11_37668867   Sample    G    C        0      0        2 
  11  chr11_37669420     AAsi    C    T        0      0        2 
  11  chr11_37669420     AKia    C    T        0      0        2 
  11  chr11_37669420     AOna    C    T        0      0        2 
  11  chr11_37669420     ASom    C    T        0      0        2 
  11  chr11_37669420     HCab    C    T        0      0        2 
  11  chr11_37669420     HPrz    C    T      0.5      1        2 
  11  chr11_37669420     ZBoe    C    T        0      0        2 
  11  chr11_37669420     ZGre    C    T        0      0        2 
  11  chr11_37669420     ZHar    C    T        0      0        2 
  11  chr11_37669420   Sample    C    T        0      0        2 
  11  chr11_37671187     AAsi    T    C        0      0        2 
  11  chr11_37671187     AKia    T    C        0      0        2 
  11  chr11_37671187     AOna    T    C        1      2        2 
  11  chr11_37671187     ASom    T    C        0      0        2 
  11  chr11_37671187     HCab    T    C        0      0        2 
  11  chr11_37671187     HPrz    T    C        0      0        2 
  11  chr11_37671187     ZBoe    T    C        0      0        2 
  11  chr11_37671187     ZGre    T    C        0      0        2 
  11  chr11_37671187     ZHar    T    C        0      0        2 
  11  chr11_37671187   Sample    T    C        0      0        2 
  11  chr11_37674945     AAsi    C    T        0      0        2 
  11  chr11_37674945     AKia    C    T        0      0        2 
  11  chr11_37674945     AOna    C    T        0      0        2 
  11  chr11_37674945     ASom    C    T        0      0        2 
  11  chr11_37674945     HCab    C    T        0      0        2 
  11  chr11_37674945     HPrz    C    T        0      0        2 
  11  chr11_37674945     ZBoe    C    T        0      0        2 
  11  chr11_37674945     ZGre    C    T        0      0        2 
  11  chr11_37674945     ZHar    C    T        1      2        2 
  11  chr11_37674945   Sample    C    T        0      0        2 
  11  chr11_37679659     AAsi    T    G        0      0        2 
  11  chr11_37679659     AKia    T    G        0      0        2 
  11  chr11_37679659     AOna    T    G        0      0        2 
  11  chr11_37679659     ASom    T    G        0      0        2 
  11  chr11_37679659     HCab    T    G        0      0        2 
  11  chr11_37679659     HPrz    T    G        0      0        2 
  11  chr11_37679659     ZBoe    T    G      0.5      1        2 
  11  chr11_37679659     ZGre    T    G        0      0        2 
  11  chr11_37679659     ZHar    T    G        0      0        2 
  11  chr11_37679659   Sample    T    G        0      0        2 
  11  chr11_37707413     AAsi    G    T        0      0        2 
  11  chr11_37707413     AKia    G    T        1      2        2 
  11  chr11_37707413     AOna    G    T        0      0        2 
  11  chr11_37707413     ASom    G    T        0      0        2 
  11  chr11_37707413     HCab    G    T        0      0        2 
  11  chr11_37707413     HPrz    G    T        0      0        2 
  11  chr11_37707413     ZBoe    G    T        0      0        2 
  11  chr11_37707413     ZGre    G    T        0      0        2 
  11  chr11_37707413     ZHar    G    T        0      0        2 
  11  chr11_37707413   Sample    G    T        0      0        2 
  11  chr11_37707970     AAsi    G    A        0      0        2 
  11  chr11_37707970     AKia    G    A        0      0        2 
  11  chr11_37707970     AOna    G    A        0      0        2 
  11  chr11_37707970     ASom    G    A        0      0        2 
  11  chr11_37707970     HCab    G    A        0      0        2 
  11  chr11_37707970     HPrz    G    A        0      0        2 
  11  chr11_37707970     ZBoe    G    A      0.5      1        2 
  11  chr11_37707970     ZGre    G    A        0      0        2 
  11  chr11_37707970     ZHar    G    A        0      0        2 
  11  chr11_37707970   Sample    G    A        0      0        2 
  11  chr11_37729330     AAsi    T    C        0      0        2 
  11  chr11_37729330     AKia    T    C        0      0        2 
  11  chr11_37729330     AOna    T    C        0      0        2 
  11  chr11_37729330     ASom    T    C        0      0        2 
  11  chr11_37729330     HCab    T    C        0      0        2 
  11  chr11_37729330     HPrz    T    C        0      0        2 
  11  chr11_37729330     ZBoe    T    C      0.5      1        2 
  11  chr11_37729330     ZGre    T    C        0      0        2 
  11  chr11_37729330     ZHar    T    C        0      0        2 
  11  chr11_37729330   Sample    T    C        0      0        2 
  11  chr11_37731211     AAsi    C    T        0      0        2 
  11  chr11_37731211     AKia    C    T        0      0        2 
  11  chr11_37731211     AOna    C    T        0      0        2 
  11  chr11_37731211     ASom    C    T        0      0        2 
  11  chr11_37731211     HCab    C    T        1      2        2 
  11  chr11_37731211     HPrz    C    T        1      2        2 
  11  chr11_37731211     ZBoe    C    T        0      0        2 
  11  chr11_37731211     ZGre    C    T        0      0        2 
  11  chr11_37731211     ZHar    C    T        0      0        2 
  11  chr11_37731211   Sample    C    T        0      0        2 
  11  chr11_37737686     AAsi    T    C        0      0        2 
  11  chr11_37737686     AKia    T    C        0      0        2 
  11  chr11_37737686     AOna    T    C        0      0        2 
  11  chr11_37737686     ASom    T    C        0      0        2 
  11  chr11_37737686     HCab    T    C        0      0        2 
  11  chr11_37737686     HPrz    T    C      0.5      1        2 
  11  chr11_37737686     ZBoe    T    C        0      0        2 
  11  chr11_37737686     ZGre    T    C        0      0        2 
  11  chr11_37737686     ZHar    T    C        0      0        2 
  11  chr11_37737686   Sample    T    C        0      0        2 
  11  chr11_37739740     AAsi    C    T        0      0        2 
  11  chr11_37739740     AKia    C    T        1      2        2 
  11  chr11_37739740     AOna    C    T        0      0        2 
  11  chr11_37739740     ASom    C    T        0      0        2 
  11  chr11_37739740     HCab    C    T        0      0        2 
  11  chr11_37739740     HPrz    C    T        0      0        2 
  11  chr11_37739740     ZBoe    C    T        0      0        2 
  11  chr11_37739740     ZGre    C    T        0      0        2 
  11  chr11_37739740     ZHar    C    T        0      0        2 
  11  chr11_37739740   Sample    C    T        0      0        2 
  11  chr11_37740779     AAsi    T    C        0      0        2 
  11  chr11_37740779     AKia    T    C        0      0        2 
  11  chr11_37740779     AOna    T    C        0      0        2 
  11  chr11_37740779     ASom    T    C        1      2        2 
  11  chr11_37740779     HCab    T    C        0      0        2 
  11  chr11_37740779     HPrz    T    C        0      0        2 
  11  chr11_37740779     ZBoe    T    C        0      0        2 
  11  chr11_37740779     ZGre    T    C        0      0        2 
  11  chr11_37740779     ZHar    T    C        0      0        2 
  11  chr11_37740779   Sample    T    C        0      0        2 
  11  chr11_37742863     AAsi    A    T        1      2        2 
  11  chr11_37742863     AKia    A    T        0      0        2 
  11  chr11_37742863     AOna    A    T        0      0        2 
  11  chr11_37742863     ASom    A    T        1      2        2 
  11  chr11_37742863     HCab    A    T        0      0        2 
  11  chr11_37742863     HPrz    A    T        0      0        2 
  11  chr11_37742863     ZBoe    A    T        0      0        2 
  11  chr11_37742863     ZGre    A    T        0      0        2 
  11  chr11_37742863     ZHar    A    T        0      0        2 
  11  chr11_37742863   Sample    A    T        1      2        2 
  11  chr11_37746579     AAsi    A    G        0      0        2 
  11  chr11_37746579     AKia    A    G        1      2        2 
  11  chr11_37746579     AOna    A    G        0      0        2 
  11  chr11_37746579     ASom    A    G        0      0        2 
  11  chr11_37746579     HCab    A    G        0      0        2 
  11  chr11_37746579     HPrz    A    G        0      0        2 
  11  chr11_37746579     ZBoe    A    G        0      0        2 
  11  chr11_37746579     ZGre    A    G        0      0        2 
  11  chr11_37746579     ZHar    A    G        0      0        2 
  11  chr11_37746579   Sample    A    G        0      0        2 
  11  chr11_37747064     AAsi    C    A        1      2        2 
  11  chr11_37747064     AKia    C    A        0      0        2 
  11  chr11_37747064     AOna    C    A        0      0        2 
  11  chr11_37747064     ASom    C    A        0      0        2 
  11  chr11_37747064     HCab    C    A        0      0        2 
  11  chr11_37747064     HPrz    C    A        0      0        2 
  11  chr11_37747064     ZBoe    C    A        0      0        2 
  11  chr11_37747064     ZGre    C    A        0      0        2 
  11  chr11_37747064     ZHar    C    A        0      0        2 
  11  chr11_37747064   Sample    C    A        0      0        2 
  11  chr11_37763736     AAsi    A    G        0      0        2 
  11  chr11_37763736     AKia    A    G        0      0        2 
  11  chr11_37763736     AOna    A    G        0      0        2 
  11  chr11_37763736     ASom    A    G        0      0        2 
  11  chr11_37763736     HCab    A    G        1      2        2 
  11  chr11_37763736     HPrz    A    G        1      2        2 
  11  chr11_37763736     ZBoe    A    G        0      0        2 
  11  chr11_37763736     ZGre    A    G        0      0        2 
  11  chr11_37763736     ZHar    A    G        0      0        2 
  11  chr11_37763736   Sample    A    G        0      0        2 
  11  chr11_37765023     AAsi    C    A        0      0        2 
  11  chr11_37765023     AKia    C    A        0      0        2 
  11  chr11_37765023     AOna    C    A        0      0        2 
  11  chr11_37765023     ASom    C    A        0      0        2 
  11  chr11_37765023     HCab    C    A        0      0        2 
  11  chr11_37765023     HPrz    C    A        0      0        2 
  11  chr11_37765023     ZBoe    C    A        0      0        2 
  11  chr11_37765023     ZGre    C    A        0      0        2 
  11  chr11_37765023     ZHar    C    A      0.5      1        2 
  11  chr11_37765023   Sample    C    A        0      0        2 
  11  chr11_37770526     AAsi    G    T        0      0        2 
  11  chr11_37770526     AKia    G    T        0      0        2 
  11  chr11_37770526     AOna    G    T        0      0        2 
  11  chr11_37770526     ASom    G    T        0      0        2 
  11  chr11_37770526     HCab    G    T        0      0        2 
  11  chr11_37770526     HPrz    G    T        0      0        2 
  11  chr11_37770526     ZBoe    G    T        1      2        2 
  11  chr11_37770526     ZGre    G    T        1      2        2 
  11  chr11_37770526     ZHar    G    T        0      0        2 
  11  chr11_37770526   Sample    G    T        0      0        2 
  11  chr11_37771564     AAsi    C    A        0      0        2 
  11  chr11_37771564     AKia    C    A        1      2        2 
  11  chr11_37771564     AOna    C    A        0      0        2 
  11  chr11_37771564     ASom    C    A        0      0        2 
  11  chr11_37771564     HCab    C    A        0      0        2 
  11  chr11_37771564     HPrz    C    A        0      0        2 
  11  chr11_37771564     ZBoe    C    A        0      0        2 
  11  chr11_37771564     ZGre    C    A        0      0        2 
  11  chr11_37771564     ZHar    C    A        0      0        2 
  11  chr11_37771564   Sample    C    A        0      0        2 
  11  chr11_37773065     AAsi    T    C        0      0        2 
  11  chr11_37773065     AKia    T    C        0      0        2 
  11  chr11_37773065     AOna    T    C        0      0        2 
  11  chr11_37773065     ASom    T    C        0      0        2 
  11  chr11_37773065     HCab    T    C        1      2        2 
  11  chr11_37773065     HPrz    T    C        1      2        2 
  11  chr11_37773065     ZBoe    T    C        0      0        2 
  11  chr11_37773065     ZGre    T    C        0      0        2 
  11  chr11_37773065     ZHar    T    C        0      0        2 
  11  chr11_37773065   Sample    T    C        0      0        2 
  11  chr11_37777603     AAsi    T    C        0      0        2 
  11  chr11_37777603     AKia    T    C        0      0        2 
  11  chr11_37777603     AOna    T    C        0      0        2 
  11  chr11_37777603     ASom    T    C        0      0        2 
  11  chr11_37777603     HCab    T    C        1      2        2 
  11  chr11_37777603     HPrz    T    C        1      2        2 
  11  chr11_37777603     ZBoe    T    C        0      0        2 
  11  chr11_37777603     ZGre    T    C        0      0        2 
  11  chr11_37777603     ZHar    T    C        0      0        2 
  11  chr11_37777603   Sample    T    C        0      0        2 
  11  chr11_37778066     AAsi    C    T        0      0        2 
  11  chr11_37778066     AKia    C    T        0      0        2 
  11  chr11_37778066     AOna    C    T        0      0        2 
  11  chr11_37778066     ASom    C    T        0      0        2 
  11  chr11_37778066     HCab    C    T        1      2        2 
  11  chr11_37778066     HPrz    C    T        1      2        2 
  11  chr11_37778066     ZBoe    C    T        0      0        2 
  11  chr11_37778066     ZGre    C    T        0      0        2 
  11  chr11_37778066     ZHar    C    T        0      0        2 
  11  chr11_37778066   Sample    C    T        0      0        2 
  11  chr11_37787230     AAsi    C    G        0      0        2 
  11  chr11_37787230     AKia    C    G        0      0        2 
  11  chr11_37787230     AOna    C    G        0      0        2 
  11  chr11_37787230     ASom    C    G        0      0        2 
  11  chr11_37787230     HCab    C    G        0      0        2 
  11  chr11_37787230     HPrz    C    G        0      0        2 
  11  chr11_37787230     ZBoe    C    G        0      0        2 
  11  chr11_37787230     ZGre    C    G        0      0        2 
  11  chr11_37787230     ZHar    C    G        1      2        2 
  11  chr11_37787230   Sample    C    G        0      0        2 
  11  chr11_37795600     AAsi    C    A        0      0        2 
  11  chr11_37795600     AKia    C    A        0      0        2 
  11  chr11_37795600     AOna    C    A        0      0        2 
  11  chr11_37795600     ASom    C    A        0      0        2 
  11  chr11_37795600     HCab    C    A        1      2        2 
  11  chr11_37795600     HPrz    C    A        1      2        2 
  11  chr11_37795600     ZBoe    C    A        0      0        2 
  11  chr11_37795600     ZGre    C    A        0      0        2 
  11  chr11_37795600     ZHar    C    A        0      0        2 
  11  chr11_37795600   Sample    C    A        0      0        2 
  11  chr11_37798589     AAsi    T    C        0      0        2 
  11  chr11_37798589     AKia    T    C        0      0        2 
  11  chr11_37798589     AOna    T    C        0      0        2 
  11  chr11_37798589     ASom    T    C        0      0        2 
  11  chr11_37798589     HCab    T    C        1      2        2 
  11  chr11_37798589     HPrz    T    C        1      2        2 
  11  chr11_37798589     ZBoe    T    C        0      0        2 
  11  chr11_37798589     ZGre    T    C        0      0        2 
  11  chr11_37798589     ZHar    T    C        0      0        2 
  11  chr11_37798589   Sample    T    C        0      0        2 
  11  chr11_37804114     AAsi    C    T        0      0        2 
  11  chr11_37804114     AKia    C    T        1      2        2 
  11  chr11_37804114     AOna    C    T        0      0        2 
  11  chr11_37804114     ASom    C    T        0      0        2 
  11  chr11_37804114     HCab    C    T        0      0        2 
  11  chr11_37804114     HPrz    C    T        0      0        2 
  11  chr11_37804114     ZBoe    C    T        0      0        2 
  11  chr11_37804114     ZGre    C    T        0      0        2 
  11  chr11_37804114     ZHar    C    T        0      0        2 
  11  chr11_37804114   Sample    C    T        0      0        2 
  11  chr11_37806215     AAsi    A    T        0      0        2 
  11  chr11_37806215     AKia    A    T        0      0        2 
  11  chr11_37806215     AOna    A    T        0      0        2 
  11  chr11_37806215     ASom    A    T        1      2        2 
  11  chr11_37806215     HCab    A    T        0      0        2 
  11  chr11_37806215     HPrz    A    T        0      0        2 
  11  chr11_37806215     ZBoe    A    T        0      0        2 
  11  chr11_37806215     ZGre    A    T        0      0        2 
  11  chr11_37806215     ZHar    A    T        0      0        2 
  11  chr11_37806215   Sample    A    T        0      0        2 
  11  chr11_37807045     AAsi    G    T        0      0        2 
  11  chr11_37807045     AKia    G    T        1      2        2 
  11  chr11_37807045     AOna    G    T        0      0        2 
  11  chr11_37807045     ASom    G    T        0      0        2 
  11  chr11_37807045     HCab    G    T        0      0        2 
  11  chr11_37807045     HPrz    G    T        0      0        2 
  11  chr11_37807045     ZBoe    G    T        0      0        2 
  11  chr11_37807045     ZGre    G    T        0      0        2 
  11  chr11_37807045     ZHar    G    T        0      0        2 
  11  chr11_37807045   Sample    G    T        0      0        2 
  11  chr11_37807918     AAsi    G    C        0      0        2 
  11  chr11_37807918     AKia    G    C        0      0        2 
  11  chr11_37807918     AOna    G    C        0      0        2 
  11  chr11_37807918     ASom    G    C        0      0        2 
  11  chr11_37807918     HCab    G    C        1      2        2 
  11  chr11_37807918     HPrz    G    C        1      2        2 
  11  chr11_37807918     ZBoe    G    C        0      0        2 
  11  chr11_37807918     ZGre    G    C        0      0        2 
  11  chr11_37807918     ZHar    G    C        0      0        2 
  11  chr11_37807918   Sample    G    C        0      0        2 
  11  chr11_37808996     AAsi    T    C        0      0        2 
  11  chr11_37808996     AKia    T    C        0      0        2 
  11  chr11_37808996     AOna    T    C        0      0        2 
  11  chr11_37808996     ASom    T    C        1      2        2 
  11  chr11_37808996     HCab    T    C        0      0        2 
  11  chr11_37808996     HPrz    T    C        0      0        2 
  11  chr11_37808996     ZBoe    T    C        0      0        2 
  11  chr11_37808996     ZGre    T    C        0      0        2 
  11  chr11_37808996     ZHar    T    C        0      0        2 
  11  chr11_37808996   Sample    T    C        0      0        2 
  11  chr11_37810193     AAsi    G    A        0      0        2 
  11  chr11_37810193     AKia    G    A        0      0        2 
  11  chr11_37810193     AOna    G    A        0      0        2 
  11  chr11_37810193     ASom    G    A        0      0        2 
  11  chr11_37810193     HCab    G    A        1      2        2 
  11  chr11_37810193     HPrz    G    A        1      2        2 
  11  chr11_37810193     ZBoe    G    A        0      0        2 
  11  chr11_37810193     ZGre    G    A        0      0        2 
  11  chr11_37810193     ZHar    G    A        0      0        2 
  11  chr11_37810193   Sample    G    A        0      0        2 
  11  chr11_37819641     AAsi    C    T        0      0        2 
  11  chr11_37819641     AKia    C    T        0      0        2 
  11  chr11_37819641     AOna    C    T        0      0        2 
  11  chr11_37819641     ASom    C    T        0      0        2 
  11  chr11_37819641     HCab    C    T        0      0        2 
  11  chr11_37819641     HPrz    C    T      0.5      1        2 
  11  chr11_37819641     ZBoe    C    T        0      0        2 
  11  chr11_37819641     ZGre    C    T        0      0        2 
  11  chr11_37819641     ZHar    C    T        0      0        2 
  11  chr11_37819641   Sample    C    T        0      0        2 
  11  chr11_37820253     AAsi    T    C        0      0        2 
  11  chr11_37820253     AKia    T    C        0      0        2 
  11  chr11_37820253     AOna    T    C        0      0        2 
  11  chr11_37820253     ASom    T    C        0      0        2 
  11  chr11_37820253     HCab    T    C        0      0        2 
  11  chr11_37820253     HPrz    T    C      0.5      1        2 
  11  chr11_37820253     ZBoe    T    C        0      0        2 
  11  chr11_37820253     ZGre    T    C        0      0        2 
  11  chr11_37820253     ZHar    T    C        0      0        2 
  11  chr11_37820253   Sample    T    C        0      0        2 
  11  chr11_37821437     AAsi    T    G        0      0        2 
  11  chr11_37821437     AKia    T    G        0      0        2 
  11  chr11_37821437     AOna    T    G        0      0        2 
  11  chr11_37821437     ASom    T    G        0      0        2 
  11  chr11_37821437     HCab    T    G        1      2        2 
  11  chr11_37821437     HPrz    T    G        1      2        2 
  11  chr11_37821437     ZBoe    T    G        0      0        2 
  11  chr11_37821437     ZGre    T    G        0      0        2 
  11  chr11_37821437     ZHar    T    G        0      0        2 
  11  chr11_37821437   Sample    T    G        0      0        2 
  11  chr11_37829903     AAsi    C    T        0      0        2 
  11  chr11_37829903     AKia    C    T        0      0        2 
  11  chr11_37829903     AOna    C    T        0      0        2 
  11  chr11_37829903     ASom    C    T        0      0        2 
  11  chr11_37829903     HCab    C    T        0      0        2 
  11  chr11_37829903     HPrz    C    T        0      0        2 
  11  chr11_37829903     ZBoe    C    T        0      0        2 
  11  chr11_37829903     ZGre    C    T      0.5      1        2 
  11  chr11_37829903     ZHar    C    T        0      0        2 
  11  chr11_37829903   Sample    C    T        0      0        2 
  11  chr11_37831319     AAsi    G    C        0      0        2 
  11  chr11_37831319     AKia    G    C        0      0        2 
  11  chr11_37831319     AOna    G    C        0      0        2 
  11  chr11_37831319     ASom    G    C        0      0        2 
  11  chr11_37831319     HCab    G    C        1      2        2 
  11  chr11_37831319     HPrz    G    C        1      2        2 
  11  chr11_37831319     ZBoe    G    C        0      0        2 
  11  chr11_37831319     ZGre    G    C        0      0        2 
  11  chr11_37831319     ZHar    G    C        0      0        2 
  11  chr11_37831319   Sample    G    C        0      0        2 
  11  chr11_37850820     AAsi    G    C        0      0        2 
  11  chr11_37850820     AKia    G    C        0      0        2 
  11  chr11_37850820     AOna    G    C        0      0        2 
  11  chr11_37850820     ASom    G    C        0      0        2 
  11  chr11_37850820     HCab    G    C        1      2        2 
  11  chr11_37850820     HPrz    G    C        1      2        2 
  11  chr11_37850820     ZBoe    G    C        0      0        2 
  11  chr11_37850820     ZGre    G    C        0      0        2 
  11  chr11_37850820     ZHar    G    C        0      0        2 
  11  chr11_37850820   Sample    G    C        0      0        2 
  11  chr11_37850928     AAsi    G    A        0      0        2 
  11  chr11_37850928     AKia    G    A        0      0        2 
  11  chr11_37850928     AOna    G    A        0      0        2 
  11  chr11_37850928     ASom    G    A        0      0        2 
  11  chr11_37850928     HCab    G    A        0      0        2 
  11  chr11_37850928     HPrz    G    A        0      0        2 
  11  chr11_37850928     ZBoe    G    A      0.5      1        2 
  11  chr11_37850928     ZGre    G    A        0      0        2 
  11  chr11_37850928     ZHar    G    A        0      0        2 
  11  chr11_37850928   Sample    G    A        0      0        2 
  11  chr11_37853815     AAsi    T    C        0      0        2 
  11  chr11_37853815     AKia    T    C        0      0        2 
  11  chr11_37853815     AOna    T    C        0      0        2 
  11  chr11_37853815     ASom    T    C        0      0        2 
  11  chr11_37853815     HCab    T    C        1      2        2 
  11  chr11_37853815     HPrz    T    C        1      2        2 
  11  chr11_37853815     ZBoe    T    C        0      0        2 
  11  chr11_37853815     ZGre    T    C        0      0        2 
  11  chr11_37853815     ZHar    T    C        0      0        2 
  11  chr11_37853815   Sample    T    C        0      0        2 
  11  chr11_37868997     AAsi    A    G        0      0        2 
  11  chr11_37868997     AKia    A    G        0      0        2 
  11  chr11_37868997     AOna    A    G        0      0        2 
  11  chr11_37868997     ASom    A    G        0      0        2 
  11  chr11_37868997     HCab    A    G        1      2        2 
  11  chr11_37868997     HPrz    A    G        1      2        2 
  11  chr11_37868997     ZBoe    A    G        0      0        2 
  11  chr11_37868997     ZGre    A    G        0      0        2 
  11  chr11_37868997     ZHar    A    G        0      0        2 
  11  chr11_37868997   Sample    A    G        0      0        2 
  11  chr11_37870328     AAsi    T    C        0      0        2 
  11  chr11_37870328     AKia    T    C        0      0        2 
  11  chr11_37870328     AOna    T    C        0      0        2 
  11  chr11_37870328     ASom    T    C        0      0        2 
  11  chr11_37870328     HCab    T    C        0      0        2 
  11  chr11_37870328     HPrz    T    C        0      0        2 
  11  chr11_37870328     ZBoe    T    C        0      0        2 
  11  chr11_37870328     ZGre    T    C        0      0        2 
  11  chr11_37870328     ZHar    T    C      0.5      1        2 
  11  chr11_37870328   Sample    T    C        0      0        2 
  11  chr11_37871875     AAsi    A    G        1      2        2 
  11  chr11_37871875     AKia    A    G        1      2        2 
  11  chr11_37871875     AOna    A    G        1      2        2 
  11  chr11_37871875     ASom    A    G        1      2        2 
  11  chr11_37871875     HCab    A    G        0      0        2 
  11  chr11_37871875     HPrz    A    G        0      0        2 
  11  chr11_37871875     ZBoe    A    G        0      0        2 
  11  chr11_37871875     ZGre    A    G        0      0        2 
  11  chr11_37871875     ZHar    A    G        0      0        2 
  11  chr11_37871875   Sample    A    G        1      2        2 
  11  chr11_37877577     AAsi    G    A        0      0        2 
  11  chr11_37877577     AKia    G    A        0      0        2 
  11  chr11_37877577     AOna    G    A        0      0        2 
  11  chr11_37877577     ASom    G    A        0      0        2 
  11  chr11_37877577     HCab    G    A        0      0        2 
  11  chr11_37877577     HPrz    G    A        0      0        2 
  11  chr11_37877577     ZBoe    G    A        0      0        2 
  11  chr11_37877577     ZGre    G    A      0.5      1        2 
  11  chr11_37877577     ZHar    G    A        0      0        2 
  11  chr11_37877577   Sample    G    A        0      0        2 
  11  chr11_37880895     AAsi    A    G        0      0        2 
  11  chr11_37880895     AKia    A    G        0      0        2 
  11  chr11_37880895     AOna    A    G        0      0        2 
  11  chr11_37880895     ASom    A    G        0      0        2 
  11  chr11_37880895     HCab    A    G        0      0        2 
  11  chr11_37880895     HPrz    A    G        0      0        2 
  11  chr11_37880895     ZBoe    A    G        0      0        2 
  11  chr11_37880895     ZGre    A    G        1      2        2 
  11  chr11_37880895     ZHar    A    G        0      0        2 
  11  chr11_37880895   Sample    A    G        0      0        2 
  11  chr11_37889183     AAsi    T    C        0      0        2 
  11  chr11_37889183     AKia    T    C      0.5      1        2 
  11  chr11_37889183     AOna    T    C        0      0        2 
  11  chr11_37889183     ASom    T    C        0      0        2 
  11  chr11_37889183     HCab    T    C        1      2        2 
  11  chr11_37889183     HPrz    T    C        1      2        2 
  11  chr11_37889183     ZBoe    T    C        0      0        2 
  11  chr11_37889183     ZGre    T    C        0      0        2 
  11  chr11_37889183     ZHar    T    C        1      2        2 
  11  chr11_37889183   Sample    T    C        0      0        2 
  11  chr11_37907490     AAsi    A    G        0      0        2 
  11  chr11_37907490     AKia    A    G        0      0        2 
  11  chr11_37907490     AOna    A    G        0      0        2 
  11  chr11_37907490     ASom    A    G        0      0        2 
  11  chr11_37907490     HCab    A    G        1      2        2 
  11  chr11_37907490     HPrz    A    G        1      2        2 
  11  chr11_37907490     ZBoe    A    G        0      0        2 
  11  chr11_37907490     ZGre    A    G        0      0        2 
  11  chr11_37907490     ZHar    A    G        0      0        2 
  11  chr11_37907490   Sample    A    G        0      0        2 
  11  chr11_37913748     AAsi    C    A        0      0        2 
  11  chr11_37913748     AKia    C    A        0      0        2 
  11  chr11_37913748     AOna    C    A        0      0        2 
  11  chr11_37913748     ASom    C    A        0      0        2 
  11  chr11_37913748     HCab    C    A        1      2        2 
  11  chr11_37913748     HPrz    C    A        1      2        2 
  11  chr11_37913748     ZBoe    C    A        0      0        2 
  11  chr11_37913748     ZGre    C    A        0      0        2 
  11  chr11_37913748     ZHar    C    A        0      0        2 
  11  chr11_37913748   Sample    C    A        0      0        2 
  11  chr11_37916775     AAsi    A    G        0      0        2 
  11  chr11_37916775     AKia    A    G        0      0        2 
  11  chr11_37916775     AOna    A    G        0      0        2 
  11  chr11_37916775     ASom    A    G        0      0        2 
  11  chr11_37916775     HCab    A    G        1      2        2 
  11  chr11_37916775     HPrz    A    G        1      2        2 
  11  chr11_37916775     ZBoe    A    G        0      0        2 
  11  chr11_37916775     ZGre    A    G        0      0        2 
  11  chr11_37916775     ZHar    A    G        0      0        2 
  11  chr11_37916775   Sample    A    G        0      0        2 
  11  chr11_37922074     AAsi    C    T        0      0        2 
  11  chr11_37922074     AKia    C    T        0      0        2 
  11  chr11_37922074     AOna    C    T        0      0        2 
  11  chr11_37922074     ASom    C    T        0      0        2 
  11  chr11_37922074     HCab    C    T        0      0        2 
  11  chr11_37922074     HPrz    C    T        0      0        2 
  11  chr11_37922074     ZBoe    C    T        0      0        2 
  11  chr11_37922074     ZGre    C    T        1      2        2 
  11  chr11_37922074     ZHar    C    T        0      0        2 
  11  chr11_37922074   Sample    C    T        0      0        2 
  11  chr11_37923133     AAsi    A    G        0      0        2 
  11  chr11_37923133     AKia    A    G        0      0        2 
  11  chr11_37923133     AOna    A    G        0      0        2 
  11  chr11_37923133     ASom    A    G        0      0        2 
  11  chr11_37923133     HCab    A    G        0      0        2 
  11  chr11_37923133     HPrz    A    G        0      0        2 
  11  chr11_37923133     ZBoe    A    G      0.5      1        2 
  11  chr11_37923133     ZGre    A    G        0      0        2 
  11  chr11_37923133     ZHar    A    G        0      0        2 
  11  chr11_37923133   Sample    A    G        0      0        2 
  11  chr11_37924845     AAsi    C    T        0      0        2 
  11  chr11_37924845     AKia    C    T        0      0        2 
  11  chr11_37924845     AOna    C    T        0      0        2 
  11  chr11_37924845     ASom    C    T        0      0        2 
  11  chr11_37924845     HCab    C    T        0      0        2 
  11  chr11_37924845     HPrz    C    T        0      0        2 
  11  chr11_37924845     ZBoe    C    T        1      2        2 
  11  chr11_37924845     ZGre    C    T        0      0        2 
  11  chr11_37924845     ZHar    C    T        0      0        2 
  11  chr11_37924845   Sample    C    T        0      0        2 
  11  chr11_37933737     AAsi    A    C        0      0        2 
  11  chr11_37933737     AKia    A    C        0      0        2 
  11  chr11_37933737     AOna    A    C        0      0        2 
  11  chr11_37933737     ASom    A    C        0      0        2 
  11  chr11_37933737     HCab    A    C        1      2        2 
  11  chr11_37933737     HPrz    A    C        1      2        2 
  11  chr11_37933737     ZBoe    A    C        0      0        2 
  11  chr11_37933737     ZGre    A    C        0      0        2 
  11  chr11_37933737     ZHar    A    C        0      0        2 
  11  chr11_37933737   Sample    A    C        0      0        2 
  11  chr11_37939793     AAsi    C    T        0      0        2 
  11  chr11_37939793     AKia    C    T        0      0        2 
  11  chr11_37939793     AOna    C    T        0      0        2 
  11  chr11_37939793     ASom    C    T        0      0        2 
  11  chr11_37939793     HCab    C    T        1      2        2 
  11  chr11_37939793     HPrz    C    T        1      2        2 
  11  chr11_37939793     ZBoe    C    T        0      0        2 
  11  chr11_37939793     ZGre    C    T        0      0        2 
  11  chr11_37939793     ZHar    C    T        0      0        2 
  11  chr11_37939793   Sample    C    T        0      0        2 
  11  chr11_37941506     AAsi    T    G        0      0        2 
  11  chr11_37941506     AKia    T    G        0      0        2 
  11  chr11_37941506     AOna    T    G        0      0        2 
  11  chr11_37941506     ASom    T    G        0      0        2 
  11  chr11_37941506     HCab    T    G        0      0        2 
  11  chr11_37941506     HPrz    T    G        0      0        2 
  11  chr11_37941506     ZBoe    T    G      0.5      1        2 
  11  chr11_37941506     ZGre    T    G        0      0        2 
  11  chr11_37941506     ZHar    T    G        0      0        2 
  11  chr11_37941506   Sample    T    G        0      0        2 
  11  chr11_37943259     AAsi    A    C        1      2        2 
  11  chr11_37943259     AKia    A    C        0      0        2 
  11  chr11_37943259     AOna    A    C        0      0        2 
  11  chr11_37943259     ASom    A    C        1      2        2 
  11  chr11_37943259     HCab    A    C        0      0        2 
  11  chr11_37943259     HPrz    A    C        0      0        2 
  11  chr11_37943259     ZBoe    A    C        0      0        2 
  11  chr11_37943259     ZGre    A    C        0      0        2 
  11  chr11_37943259     ZHar    A    C        0      0        2 
  11  chr11_37943259   Sample    A    C        1      2        2 
  11  chr11_37947132     AAsi    A    C        0      0        2 
  11  chr11_37947132     AKia    A    C        0      0        2 
  11  chr11_37947132     AOna    A    C        0      0        2 
  11  chr11_37947132     ASom    A    C        1      2        2 
  11  chr11_37947132     HCab    A    C        0      0        2 
  11  chr11_37947132     HPrz    A    C        0      0        2 
  11  chr11_37947132     ZBoe    A    C        0      0        2 
  11  chr11_37947132     ZGre    A    C        0      0        2 
  11  chr11_37947132     ZHar    A    C        0      0        2 
  11  chr11_37947132   Sample    A    C        0      0        2 
  11  chr11_37950021     AAsi    C    G        0      0        2 
  11  chr11_37950021     AKia    C    G        1      2        2 
  11  chr11_37950021     AOna    C    G        0      0        2 
  11  chr11_37950021     ASom    C    G        0      0        2 
  11  chr11_37950021     HCab    C    G        0      0        2 
  11  chr11_37950021     HPrz    C    G        0      0        2 
  11  chr11_37950021     ZBoe    C    G        0      0        2 
  11  chr11_37950021     ZGre    C    G        0      0        2 
  11  chr11_37950021     ZHar    C    G        0      0        2 
  11  chr11_37950021   Sample    C    G        0      0        2 
  11  chr11_37952137     AAsi    T    C        0      0        2 
  11  chr11_37952137     AKia    T    C        0      0        2 
  11  chr11_37952137     AOna    T    C        0      0        2 
  11  chr11_37952137     ASom    T    C        0      0        2 
  11  chr11_37952137     HCab    T    C        1      2        2 
  11  chr11_37952137     HPrz    T    C        1      2        2 
  11  chr11_37952137     ZBoe    T    C        0      0        2 
  11  chr11_37952137     ZGre    T    C        0      0        2 
  11  chr11_37952137     ZHar    T    C        0      0        2 
  11  chr11_37952137   Sample    T    C        0      0        2 
  11  chr11_37955040     AAsi    G    C        0      0        2 
  11  chr11_37955040     AKia    G    C        0      0        2 
  11  chr11_37955040     AOna    G    C        0      0        2 
  11  chr11_37955040     ASom    G    C        0      0        2 
  11  chr11_37955040     HCab    G    C        1      2        2 
  11  chr11_37955040     HPrz    G    C        1      2        2 
  11  chr11_37955040     ZBoe    G    C        0      0        2 
  11  chr11_37955040     ZGre    G    C        0      0        2 
  11  chr11_37955040     ZHar    G    C        0      0        2 
  11  chr11_37955040   Sample    G    C        0      0        2 
  11  chr11_37962739     AAsi    T    C      0.5      1        2 
  11  chr11_37962739     AKia    T    C        0      0        2 
  11  chr11_37962739     AOna    T    C        0      0        2 
  11  chr11_37962739     ASom    T    C        0      0        2 
  11  chr11_37962739     HCab    T    C        0      0        2 
  11  chr11_37962739     HPrz    T    C        0      0        2 
  11  chr11_37962739     ZBoe    T    C        0      0        2 
  11  chr11_37962739     ZGre    T    C        0      0        2 
  11  chr11_37962739     ZHar    T    C        0      0        2 
  11  chr11_37962739   Sample    T    C        0      0        2 
  11  chr11_37967458     AAsi    G    C        0      0        2 
  11  chr11_37967458     AKia    G    C        0      0        2 
  11  chr11_37967458     AOna    G    C        0      0        2 
  11  chr11_37967458     ASom    G    C        0      0        2 
  11  chr11_37967458     HCab    G    C        0      0        2 
  11  chr11_37967458     HPrz    G    C        0      0        2 
  11  chr11_37967458     ZBoe    G    C      0.5      1        2 
  11  chr11_37967458     ZGre    G    C        0      0        2 
  11  chr11_37967458     ZHar    G    C        0      0        2 
  11  chr11_37967458   Sample    G    C        0      0        2 
  11  chr11_37969963     AAsi    A    G        0      0        2 
  11  chr11_37969963     AKia    A    G        0      0        2 
  11  chr11_37969963     AOna    A    G        0      0        2 
  11  chr11_37969963     ASom    A    G        0      0        2 
  11  chr11_37969963     HCab    A    G        0      0        2 
  11  chr11_37969963     HPrz    A    G        0      0        2 
  11  chr11_37969963     ZBoe    A    G        0      0        2 
  11  chr11_37969963     ZGre    A    G        0      0        2 
  11  chr11_37969963     ZHar    A    G      0.5      1        2 
  11  chr11_37969963   Sample    A    G        0      0        2 
  11  chr11_37978963     AAsi    C    T        0      0        2 
  11  chr11_37978963     AKia    C    T        0      0        2 
  11  chr11_37978963     AOna    C    T        0      0        2 
  11  chr11_37978963     ASom    C    T        0      0        2 
  11  chr11_37978963     HCab    C    T        0      0        2 
  11  chr11_37978963     HPrz    C    T        0      0        2 
  11  chr11_37978963     ZBoe    C    T        0      0        2 
  11  chr11_37978963     ZGre    C    T        0      0        2 
  11  chr11_37978963     ZHar    C    T      0.5      1        2 
  11  chr11_37978963   Sample    C    T        0      0        2 
  11  chr11_37979064     AAsi    T    C      0.5      1        2 
  11  chr11_37979064     AKia    T    C        0      0        2 
  11  chr11_37979064     AOna    T    C        0      0        2 
  11  chr11_37979064     ASom    T    C        0      0        2 
  11  chr11_37979064     HCab    T    C        0      0        2 
  11  chr11_37979064     HPrz    T    C        0      0        2 
  11  chr11_37979064     ZBoe    T    C        0      0        2 
  11  chr11_37979064     ZGre    T    C        0      0        2 
  11  chr11_37979064     ZHar    T    C        0      0        2 
  11  chr11_37979064   Sample    T    C        0      0        2 
  11  chr11_38002606     AAsi    T    C        0      0        2 
  11  chr11_38002606     AKia    T    C        0      0        2 
  11  chr11_38002606     AOna    T    C        0      0        2 
  11  chr11_38002606     ASom    T    C        1      2        2 
  11  chr11_38002606     HCab    T    C        0      0        2 
  11  chr11_38002606     HPrz    T    C        0      0        2 
  11  chr11_38002606     ZBoe    T    C        0      0        2 
  11  chr11_38002606     ZGre    T    C        0      0        2 
  11  chr11_38002606     ZHar    T    C        0      0        2 
  11  chr11_38002606   Sample    T    C        0      0        2 
  11  chr11_38004622     AAsi    T    C        1      2        2 
  11  chr11_38004622     AKia    T    C        0      0        2 
  11  chr11_38004622     AOna    T    C        0      0        2 
  11  chr11_38004622     ASom    T    C        0      0        2 
  11  chr11_38004622     HCab    T    C        0      0        2 
  11  chr11_38004622     HPrz    T    C        0      0        2 
  11  chr11_38004622     ZBoe    T    C        1      2        2 
  11  chr11_38004622     ZGre    T    C        1      2        2 
  11  chr11_38004622     ZHar    T    C        1      2        2 
  11  chr11_38004622   Sample    T    C        1      2        2 
  11  chr11_38005326     AAsi    T    C        0      0        2 
  11  chr11_38005326     AKia    T    C        0      0        2 
  11  chr11_38005326     AOna    T    C        0      0        2 
  11  chr11_38005326     ASom    T    C        0      0        2 
  11  chr11_38005326     HCab    T    C        0      0        2 
  11  chr11_38005326     HPrz    T    C        0      0        2 
  11  chr11_38005326     ZBoe    T    C        0      0        2 
  11  chr11_38005326     ZGre    T    C        0      0        2 
  11  chr11_38005326     ZHar    T    C      0.5      1        2 
  11  chr11_38005326   Sample    T    C        0      0        2 
  11  chr11_38006914     AAsi    G    A        0      0        2 
  11  chr11_38006914     AKia    G    A      0.5      1        2 
  11  chr11_38006914     AOna    G    A        1      2        2 
  11  chr11_38006914     ASom    G    A        0      0        2 
  11  chr11_38006914     HCab    G    A        0      0        2 
  11  chr11_38006914     HPrz    G    A        0      0        2 
  11  chr11_38006914     ZBoe    G    A        0      0        2 
  11  chr11_38006914     ZGre    G    A        0      0        2 
  11  chr11_38006914     ZHar    G    A        0      0        2 
  11  chr11_38006914   Sample    G    A        0      0        2 
  11  chr11_38007034     AAsi    A    G        0      0        2 
  11  chr11_38007034     AKia    A    G        0      0        2 
  11  chr11_38007034     AOna    A    G        0      0        2 
  11  chr11_38007034     ASom    A    G        0      0        2 
  11  chr11_38007034     HCab    A    G        0      0        2 
  11  chr11_38007034     HPrz    A    G        0      0        2 
  11  chr11_38007034     ZBoe    A    G        0      0        2 
  11  chr11_38007034     ZGre    A    G        0      0        2 
  11  chr11_38007034     ZHar    A    G        1      2        2 
  11  chr11_38007034   Sample    A    G        0      0        2 
  11  chr11_38022967     AAsi    T    C        0      0        2 
  11  chr11_38022967     AKia    T    C        0      0        2 
  11  chr11_38022967     AOna    T    C        0      0        2 
  11  chr11_38022967     ASom    T    C        0      0        2 
  11  chr11_38022967     HCab    T    C      0.5      1        2 
  11  chr11_38022967     HPrz    T    C        0      0        2 
  11  chr11_38022967     ZBoe    T    C        0      0        2 
  11  chr11_38022967     ZGre    T    C        0      0        2 
  11  chr11_38022967     ZHar    T    C        0      0        2 
  11  chr11_38022967   Sample    T    C        0      0        2 
  11  chr11_38023356     AAsi    G    C        0      0        2 
  11  chr11_38023356     AKia    G    C        0      0        2 
  11  chr11_38023356     AOna    G    C        0      0        2 
  11  chr11_38023356     ASom    G    C        0      0        2 
  11  chr11_38023356     HCab    G    C        1      2        2 
  11  chr11_38023356     HPrz    G    C        1      2        2 
  11  chr11_38023356     ZBoe    G    C        0      0        2 
  11  chr11_38023356     ZGre    G    C        0      0        2 
  11  chr11_38023356     ZHar    G    C        0      0        2 
  11  chr11_38023356   Sample    G    C        0      0        2 
  11  chr11_38026095     AAsi    A    G        0      0        2 
  11  chr11_38026095     AKia    A    G        0      0        2 
  11  chr11_38026095     AOna    A    G        0      0        2 
  11  chr11_38026095     ASom    A    G        0      0        2 
  11  chr11_38026095     HCab    A    G        0      0        2 
  11  chr11_38026095     HPrz    A    G      0.5      1        2 
  11  chr11_38026095     ZBoe    A    G        0      0        2 
  11  chr11_38026095     ZGre    A    G        0      0        2 
  11  chr11_38026095     ZHar    A    G        0      0        2 
  11  chr11_38026095   Sample    A    G        0      0        2 
  11  chr11_38028499     AAsi    G    A        0      0        2 
  11  chr11_38028499     AKia    G    A        0      0        2 
  11  chr11_38028499     AOna    G    A        0      0        2 
  11  chr11_38028499     ASom    G    A        0      0        2 
  11  chr11_38028499     HCab    G    A        1      2        2 
  11  chr11_38028499     HPrz    G    A        1      2        2 
  11  chr11_38028499     ZBoe    G    A        0      0        2 
  11  chr11_38028499     ZGre    G    A        0      0        2 
  11  chr11_38028499     ZHar    G    A        0      0        2 
  11  chr11_38028499   Sample    G    A        0      0        2 
  11  chr11_38032514     AAsi    T    C        0      0        2 
  11  chr11_38032514     AKia    T    C        0      0        2 
  11  chr11_38032514     AOna    T    C        0      0        2 
  11  chr11_38032514     ASom    T    C        0      0        2 
  11  chr11_38032514     HCab    T    C        1      2        2 
  11  chr11_38032514     HPrz    T    C        1      2        2 
  11  chr11_38032514     ZBoe    T    C        0      0        2 
  11  chr11_38032514     ZGre    T    C        0      0        2 
  11  chr11_38032514     ZHar    T    C        0      0        2 
  11  chr11_38032514   Sample    T    C        0      0        2 
  11  chr11_38033254     AAsi    A    G        1      2        2 
  11  chr11_38033254     AKia    A    G        0      0        2 
  11  chr11_38033254     AOna    A    G        0      0        2 
  11  chr11_38033254     ASom    A    G        1      2        2 
  11  chr11_38033254     HCab    A    G        0      0        2 
  11  chr11_38033254     HPrz    A    G        0      0        2 
  11  chr11_38033254     ZBoe    A    G        0      0        2 
  11  chr11_38033254     ZGre    A    G        0      0        2 
  11  chr11_38033254     ZHar    A    G        0      0        2 
  11  chr11_38033254   Sample    A    G        1      2        2 
  11  chr11_38038324     AAsi    G    A        0      0        2 
  11  chr11_38038324     AKia    G    A        0      0        2 
  11  chr11_38038324     AOna    G    A        0      0        2 
  11  chr11_38038324     ASom    G    A        0      0        2 
  11  chr11_38038324     HCab    G    A        1      2        2 
  11  chr11_38038324     HPrz    G    A        1      2        2 
  11  chr11_38038324     ZBoe    G    A        0      0        2 
  11  chr11_38038324     ZGre    G    A        0      0        2 
  11  chr11_38038324     ZHar    G    A        0      0        2 
  11  chr11_38038324   Sample    G    A        0      0        2 
  11  chr11_38038991     AAsi    C    T        0      0        2 
  11  chr11_38038991     AKia    C    T        0      0        2 
  11  chr11_38038991     AOna    C    T        0      0        2 
  11  chr11_38038991     ASom    C    T        0      0        2 
  11  chr11_38038991     HCab    C    T        1      2        2 
  11  chr11_38038991     HPrz    C    T        1      2        2 
  11  chr11_38038991     ZBoe    C    T        0      0        2 
  11  chr11_38038991     ZGre    C    T        0      0        2 
  11  chr11_38038991     ZHar    C    T        0      0        2 
  11  chr11_38038991   Sample    C    T        0      0        2 
  11  chr11_38045719     AAsi    T    C        1      2        2 
  11  chr11_38045719     AKia    T    C        0      0        2 
  11  chr11_38045719     AOna    T    C        0      0        2 
  11  chr11_38045719     ASom    T    C        1      2        2 
  11  chr11_38045719     HCab    T    C        0      0        2 
  11  chr11_38045719     HPrz    T    C        0      0        2 
  11  chr11_38045719     ZBoe    T    C        0      0        2 
  11  chr11_38045719     ZGre    T    C        0      0        2 
  11  chr11_38045719     ZHar    T    C        0      0        2 
  11  chr11_38045719   Sample    T    C        1      2        2 
  11  chr11_38052955     AAsi    T    C        0      0        2 
  11  chr11_38052955     AKia    T    C      0.5      1        2 
  11  chr11_38052955     AOna    T    C        0      0        2 
  11  chr11_38052955     ASom    T    C        0      0        2 
  11  chr11_38052955     HCab    T    C        0      0        2 
  11  chr11_38052955     HPrz    T    C        0      0        2 
  11  chr11_38052955     ZBoe    T    C        0      0        2 
  11  chr11_38052955     ZGre    T    C        0      0        2 
  11  chr11_38052955     ZHar    T    C        0      0        2 
  11  chr11_38052955   Sample    T    C        0      0        2 
  11  chr11_38054437     AAsi    G    A        1      2        2 
  11  chr11_38054437     AKia    G    A        0      0        2 
  11  chr11_38054437     AOna    G    A        0      0        2 
  11  chr11_38054437     ASom    G    A        0      0        2 
  11  chr11_38054437     HCab    G    A        1      2        2 
  11  chr11_38054437     HPrz    G    A        1      2        2 
  11  chr11_38054437     ZBoe    G    A        0      0        2 
  11  chr11_38054437     ZGre    G    A        0      0        2 
  11  chr11_38054437     ZHar    G    A        0      0        2 
  11  chr11_38054437   Sample    G    A        0      0        2 
  11  chr11_38054465     AAsi    A    G        0      0        2 
  11  chr11_38054465     AKia    A    G        0      0        2 
  11  chr11_38054465     AOna    A    G        0      0        2 
  11  chr11_38054465     ASom    A    G        0      0        2 
  11  chr11_38054465     HCab    A    G      0.5      1        2 
  11  chr11_38054465     HPrz    A    G        1      2        2 
  11  chr11_38054465     ZBoe    A    G        0      0        2 
  11  chr11_38054465     ZGre    A    G        0      0        2 
  11  chr11_38054465     ZHar    A    G        0      0        2 
  11  chr11_38054465   Sample    A    G        0      0        2 
  11  chr11_38054612     AAsi    C    G        0      0        2 
  11  chr11_38054612     AKia    C    G        0      0        2 
  11  chr11_38054612     AOna    C    G        0      0        2 
  11  chr11_38054612     ASom    C    G        0      0        2 
  11  chr11_38054612     HCab    C    G        0      0        2 
  11  chr11_38054612     HPrz    C    G        1      2        2 
  11  chr11_38054612     ZBoe    C    G        0      0        2 
  11  chr11_38054612     ZGre    C    G        0      0        2 
  11  chr11_38054612     ZHar    C    G        0      0        2 
  11  chr11_38054612   Sample    C    G        0      0        2 
  11  chr11_38054833     AAsi    G    T        0      0        2 
  11  chr11_38054833     AKia    G    T        0      0        2 
  11  chr11_38054833     AOna    G    T        0      0        2 
  11  chr11_38054833     ASom    G    T        0      0        2 
  11  chr11_38054833     HCab    G    T        1      2        2 
  11  chr11_38054833     HPrz    G    T        1      2        2 
  11  chr11_38054833     ZBoe    G    T        0      0        2 
  11  chr11_38054833     ZGre    G    T        0      0        2 
  11  chr11_38054833     ZHar    G    T        0      0        2 
  11  chr11_38054833   Sample    G    T        0      0        2 
  11  chr11_38055172     AAsi    A    G        0      0        2 
  11  chr11_38055172     AKia    A    G      0.5      1        2 
  11  chr11_38055172     AOna    A    G        0      0        2 
  11  chr11_38055172     ASom    A    G        0      0        2 
  11  chr11_38055172     HCab    A    G        0      0        2 
  11  chr11_38055172     HPrz    A    G        0      0        2 
  11  chr11_38055172     ZBoe    A    G        0      0        2 
  11  chr11_38055172     ZGre    A    G        0      0        2 
  11  chr11_38055172     ZHar    A    G        0      0        2 
  11  chr11_38055172   Sample    A    G        0      0        2 
  11  chr11_38055408     AAsi    T    C        0      0        2 
  11  chr11_38055408     AKia    T    C        0      0        2 
  11  chr11_38055408     AOna    T    C        0      0        2 
  11  chr11_38055408     ASom    T    C        0      0        2 
  11  chr11_38055408     HCab    T    C        0      0        2 
  11  chr11_38055408     HPrz    T    C        0      0        2 
  11  chr11_38055408     ZBoe    T    C        0      0        2 
  11  chr11_38055408     ZGre    T    C      0.5      1        2 
  11  chr11_38055408     ZHar    T    C        0      0        2 
  11  chr11_38055408   Sample    T    C        0      0        2 
  11  chr11_38056148     AAsi    C    T      0.5      1        2 
  11  chr11_38056148     AKia    C    T        0      0        2 
  11  chr11_38056148     AOna    C    T        0      0        2 
  11  chr11_38056148     ASom    C    T        0      0        2 
  11  chr11_38056148     HCab    C    T        0      0        2 
  11  chr11_38056148     HPrz    C    T        0      0        2 
  11  chr11_38056148     ZBoe    C    T        0      0        2 
  11  chr11_38056148     ZGre    C    T        0      0        2 
  11  chr11_38056148     ZHar    C    T        0      0        2 
  11  chr11_38056148   Sample    C    T        0      0        2 
  11  chr11_38057252     AAsi    T    C        0      0        2 
  11  chr11_38057252     AKia    T    C        0      0        2 
  11  chr11_38057252     AOna    T    C        0      0        2 
  11  chr11_38057252     ASom    T    C        0      0        2 
  11  chr11_38057252     HCab    T    C        0      0        2 
  11  chr11_38057252     HPrz    T    C        0      0        2 
  11  chr11_38057252     ZBoe    T    C      0.5      1        2 
  11  chr11_38057252     ZGre    T    C        0      0        2 
  11  chr11_38057252     ZHar    T    C        0      0        2 
  11  chr11_38057252   Sample    T    C        0      0        2 
  11  chr11_38063182     AAsi    G    C        0      0        2 
  11  chr11_38063182     AKia    G    C        0      0        2 
  11  chr11_38063182     AOna    G    C        0      0        2 
  11  chr11_38063182     ASom    G    C        0      0        2 
  11  chr11_38063182     HCab    G    C        1      2        2 
  11  chr11_38063182     HPrz    G    C        1      2        2 
  11  chr11_38063182     ZBoe    G    C        0      0        2 
  11  chr11_38063182     ZGre    G    C        0      0        2 
  11  chr11_38063182     ZHar    G    C        0      0        2 
  11  chr11_38063182   Sample    G    C        0      0        2 
  11  chr11_38063917     AAsi    A    G        0      0        2 
  11  chr11_38063917     AKia    A    G        0      0        2 
  11  chr11_38063917     AOna    A    G        0      0        2 
  11  chr11_38063917     ASom    A    G        0      0        2 
  11  chr11_38063917     HCab    A    G        0      0        2 
  11  chr11_38063917     HPrz    A    G        0      0        2 
  11  chr11_38063917     ZBoe    A    G        0      0        2 
  11  chr11_38063917     ZGre    A    G        0      0        2 
  11  chr11_38063917     ZHar    A    G      0.5      1        2 
  11  chr11_38063917   Sample    A    G        0      0        2 
  11  chr11_38064733     AAsi    A    G        0      0        2 
  11  chr11_38064733     AKia    A    G        0      0        2 
  11  chr11_38064733     AOna    A    G        0      0        2 
  11  chr11_38064733     ASom    A    G        0      0        2 
  11  chr11_38064733     HCab    A    G        0      0        2 
  11  chr11_38064733     HPrz    A    G        0      0        2 
  11  chr11_38064733     ZBoe    A    G        0      0        2 
  11  chr11_38064733     ZGre    A    G        1      2        2 
  11  chr11_38064733     ZHar    A    G        0      0        2 
  11  chr11_38064733   Sample    A    G        0      0        2 
  11  chr11_38069753     AAsi    C    T        0      0        2 
  11  chr11_38069753     AKia    C    T        0      0        2 
  11  chr11_38069753     AOna    C    T        0      0        2 
  11  chr11_38069753     ASom    C    T        0      0        2 
  11  chr11_38069753     HCab    C    T        1      2        2 
  11  chr11_38069753     HPrz    C    T        1      2        2 
  11  chr11_38069753     ZBoe    C    T        0      0        2 
  11  chr11_38069753     ZGre    C    T        1      2        2 
  11  chr11_38069753     ZHar    C    T        0      0        2 
  11  chr11_38069753   Sample    C    T        0      0        2 
  11  chr11_38076053     AAsi    G    A        0      0        2 
  11  chr11_38076053     AKia    G    A        0      0        2 
  11  chr11_38076053     AOna    G    A        0      0        2 
  11  chr11_38076053     ASom    G    A        0      0        2 
  11  chr11_38076053     HCab    G    A        1      2        2 
  11  chr11_38076053     HPrz    G    A        1      2        2 
  11  chr11_38076053     ZBoe    G    A        0      0        2 
  11  chr11_38076053     ZGre    G    A        0      0        2 
  11  chr11_38076053     ZHar    G    A        0      0        2 
  11  chr11_38076053   Sample    G    A        0      0        2 
  11  chr11_38076352     AAsi    T    C        0      0        2 
  11  chr11_38076352     AKia    T    C        0      0        2 
  11  chr11_38076352     AOna    T    C        0      0        2 
  11  chr11_38076352     ASom    T    C        0      0        2 
  11  chr11_38076352     HCab    T    C        1      2        2 
  11  chr11_38076352     HPrz    T    C        1      2        2 
  11  chr11_38076352     ZBoe    T    C        0      0        2 
  11  chr11_38076352     ZGre    T    C        0      0        2 
  11  chr11_38076352     ZHar    T    C        0      0        2 
  11  chr11_38076352   Sample    T    C        0      0        2 
  11  chr11_38078876     AAsi    G    A        0      0        2 
  11  chr11_38078876     AKia    G    A        0      0        2 
  11  chr11_38078876     AOna    G    A        0      0        2 
  11  chr11_38078876     ASom    G    A        0      0        2 
  11  chr11_38078876     HCab    G    A        1      2        2 
  11  chr11_38078876     HPrz    G    A        1      2        2 
  11  chr11_38078876     ZBoe    G    A        0      0        2 
  11  chr11_38078876     ZGre    G    A        0      0        2 
  11  chr11_38078876     ZHar    G    A        0      0        2 
  11  chr11_38078876   Sample    G    A        0      0        2 
  11  chr11_38080999     AAsi    T    C      0.5      1        2 
  11  chr11_38080999     AKia    T    C        0      0        2 
  11  chr11_38080999     AOna    T    C        0      0        2 
  11  chr11_38080999     ASom    T    C        0      0        2 
  11  chr11_38080999     HCab    T    C        0      0        2 
  11  chr11_38080999     HPrz    T    C        0      0        2 
  11  chr11_38080999     ZBoe    T    C        0      0        2 
  11  chr11_38080999     ZGre    T    C        0      0        2 
  11  chr11_38080999     ZHar    T    C        0      0        2 
  11  chr11_38080999   Sample    T    C        0      0        2 
  11  chr11_38083958     AAsi    A    G        0      0        2 
  11  chr11_38083958     AKia    A    G        0      0        2 
  11  chr11_38083958     AOna    A    G        0      0        2 
  11  chr11_38083958     ASom    A    G        0      0        2 
  11  chr11_38083958     HCab    A    G        1      2        2 
  11  chr11_38083958     HPrz    A    G        1      2        2 
  11  chr11_38083958     ZBoe    A    G        0      0        2 
  11  chr11_38083958     ZGre    A    G        0      0        2 
  11  chr11_38083958     ZHar    A    G        0      0        2 
  11  chr11_38083958   Sample    A    G        0      0        2 
  11  chr11_38087744     AAsi    G    A        0      0        2 
  11  chr11_38087744     AKia    G    A        1      2        2 
  11  chr11_38087744     AOna    G    A        1      2        2 
  11  chr11_38087744     ASom    G    A        0      0        2 
  11  chr11_38087744     HCab    G    A        1      2        2 
  11  chr11_38087744     HPrz    G    A        1      2        2 
  11  chr11_38087744     ZBoe    G    A        0      0        2 
  11  chr11_38087744     ZGre    G    A        0      0        2 
  11  chr11_38087744     ZHar    G    A        0      0        2 
  11  chr11_38087744   Sample    G    A        0      0        2 
  11  chr11_38094291     AAsi    G    A        0      0        2 
  11  chr11_38094291     AKia    G    A        0      0        2 
  11  chr11_38094291     AOna    G    A        0      0        2 
  11  chr11_38094291     ASom    G    A        0      0        2 
  11  chr11_38094291     HCab    G    A        0      0        2 
  11  chr11_38094291     HPrz    G    A        0      0        2 
  11  chr11_38094291     ZBoe    G    A      0.5      1        2 
  11  chr11_38094291     ZGre    G    A        0      0        2 
  11  chr11_38094291     ZHar    G    A        0      0        2 
  11  chr11_38094291   Sample    G    A        0      0        2 
  11  chr11_38094500     AAsi    T    C        0      0        2 
  11  chr11_38094500     AKia    T    C        0      0        2 
  11  chr11_38094500     AOna    T    C        0      0        2 
  11  chr11_38094500     ASom    T    C        0      0        2 
  11  chr11_38094500     HCab    T    C        0      0        2 
  11  chr11_38094500     HPrz    T    C        0      0        2 
  11  chr11_38094500     ZBoe    T    C        0      0        2 
  11  chr11_38094500     ZGre    T    C        0      0        2 
  11  chr11_38094500     ZHar    T    C      0.5      1        2 
  11  chr11_38094500   Sample    T    C        0      0        2 
  11  chr11_38094930     AAsi    G    T        0      0        2 
  11  chr11_38094930     AKia    G    T        0      0        2 
  11  chr11_38094930     AOna    G    T        0      0        2 
  11  chr11_38094930     ASom    G    T        0      0        2 
  11  chr11_38094930     HCab    G    T        1      2        2 
  11  chr11_38094930     HPrz    G    T        1      2        2 
  11  chr11_38094930     ZBoe    G    T        0      0        2 
  11  chr11_38094930     ZGre    G    T        0      0        2 
  11  chr11_38094930     ZHar    G    T        0      0        2 
  11  chr11_38094930   Sample    G    T        0      0        2 
  11  chr11_38095850     AAsi    T    C        0      0        2 
  11  chr11_38095850     AKia    T    C        0      0        2 
  11  chr11_38095850     AOna    T    C        0      0        2 
  11  chr11_38095850     ASom    T    C        0      0        2 
  11  chr11_38095850     HCab    T    C        0      0        2 
  11  chr11_38095850     HPrz    T    C      0.5      1        2 
  11  chr11_38095850     ZBoe    T    C        0      0        2 
  11  chr11_38095850     ZGre    T    C        0      0        2 
  11  chr11_38095850     ZHar    T    C        0      0        2 
  11  chr11_38095850   Sample    T    C        0      0        2 
  11  chr11_38097555     AAsi    T    G        0      0        2 
  11  chr11_38097555     AKia    T    G        0      0        2 
  11  chr11_38097555     AOna    T    G        0      0        2 
  11  chr11_38097555     ASom    T    G        0      0        2 
  11  chr11_38097555     HCab    T    G        0      0        2 
  11  chr11_38097555     HPrz    T    G        0      0        2 
  11  chr11_38097555     ZBoe    T    G        0      0        2 
  11  chr11_38097555     ZGre    T    G        0      0        2 
  11  chr11_38097555     ZHar    T    G        1      2        2 
  11  chr11_38097555   Sample    T    G        0      0        2 
  11  chr11_38100284     AAsi    T    C        1      2        2 
  11  chr11_38100284     AKia    T    C        0      0        2 
  11  chr11_38100284     AOna    T    C        0      0        2 
  11  chr11_38100284     ASom    T    C        1      2        2 
  11  chr11_38100284     HCab    T    C        0      0        2 
  11  chr11_38100284     HPrz    T    C        0      0        2 
  11  chr11_38100284     ZBoe    T    C        0      0        2 
  11  chr11_38100284     ZGre    T    C        0      0        2 
  11  chr11_38100284     ZHar    T    C        0      0        2 
  11  chr11_38100284   Sample    T    C        1      2        2 
  11  chr11_38100848     AAsi    C    T        0      0        2 
  11  chr11_38100848     AKia    C    T        0      0        2 
  11  chr11_38100848     AOna    C    T        1      2        2 
  11  chr11_38100848     ASom    C    T        0      0        2 
  11  chr11_38100848     HCab    C    T      0.5      1        2 
  11  chr11_38100848     HPrz    C    T        0      0        2 
  11  chr11_38100848     ZBoe    C    T        1      2        2 
  11  chr11_38100848     ZGre    C    T        1      2        2 
  11  chr11_38100848     ZHar    C    T        1      2        2 
  11  chr11_38100848   Sample    C    T        0      0        2 
  11  chr11_38106450     AAsi    A    G        0      0        2 
  11  chr11_38106450     AKia    A    G        0      0        2 
  11  chr11_38106450     AOna    A    G        0      0        2 
  11  chr11_38106450     ASom    A    G        0      0        2 
  11  chr11_38106450     HCab    A    G      0.5      1        2 
  11  chr11_38106450     HPrz    A    G        0      0        2 
  11  chr11_38106450     ZBoe    A    G        0      0        2 
  11  chr11_38106450     ZGre    A    G        0      0        2 
  11  chr11_38106450     ZHar    A    G        0      0        2 
  11  chr11_38106450   Sample    A    G        0      0        2 
  11  chr11_38108229     AAsi    T    C        0      0        2 
  11  chr11_38108229     AKia    T    C        0      0        2 
  11  chr11_38108229     AOna    T    C        0      0        2 
  11  chr11_38108229     ASom    T    C        0      0        2 
  11  chr11_38108229     HCab    T    C        1      2        2 
  11  chr11_38108229     HPrz    T    C        1      2        2 
  11  chr11_38108229     ZBoe    T    C        0      0        2 
  11  chr11_38108229     ZGre    T    C        0      0        2 
  11  chr11_38108229     ZHar    T    C        0      0        2 
  11  chr11_38108229   Sample    T    C        0      0        2 
  11  chr11_38108641     AAsi    G    A        0      0        2 
  11  chr11_38108641     AKia    G    A        0      0        2 
  11  chr11_38108641     AOna    G    A        0      0        2 
  11  chr11_38108641     ASom    G    A        0      0        2 
  11  chr11_38108641     HCab    G    A        0      0        2 
  11  chr11_38108641     HPrz    G    A      0.5      1        2 
  11  chr11_38108641     ZBoe    G    A        0      0        2 
  11  chr11_38108641     ZGre    G    A        0      0        2 
  11  chr11_38108641     ZHar    G    A        0      0        2 
  11  chr11_38108641   Sample    G    A        0      0        2 
  11  chr11_38111511     AAsi    T    C        0      0        2 
  11  chr11_38111511     AKia    T    C        0      0        2 
  11  chr11_38111511     AOna    T    C        0      0        2 
  11  chr11_38111511     ASom    T    C        0      0        2 
  11  chr11_38111511     HCab    T    C        0      0        2 
  11  chr11_38111511     HPrz    T    C        0      0        2 
  11  chr11_38111511     ZBoe    T    C        0      0        2 
  11  chr11_38111511     ZGre    T    C      0.5      1        2 
  11  chr11_38111511     ZHar    T    C        0      0        2 
  11  chr11_38111511   Sample    T    C        0      0        2 
  11  chr11_38112182     AAsi    C    A        0      0        2 
  11  chr11_38112182     AKia    C    A        1      2        2 
  11  chr11_38112182     AOna    C    A        1      2        2 
  11  chr11_38112182     ASom    C    A        0      0        2 
  11  chr11_38112182     HCab    C    A        0      0        2 
  11  chr11_38112182     HPrz    C    A        0      0        2 
  11  chr11_38112182     ZBoe    C    A        0      0        2 
  11  chr11_38112182     ZGre    C    A        0      0        2 
  11  chr11_38112182     ZHar    C    A        0      0        2 
  11  chr11_38112182   Sample    C    A        0      0        2 
  11  chr11_38116154     AAsi    T    C        0      0        2 
  11  chr11_38116154     AKia    T    C        0      0        2 
  11  chr11_38116154     AOna    T    C        0      0        2 
  11  chr11_38116154     ASom    T    C        0      0        2 
  11  chr11_38116154     HCab    T    C        0      0        2 
  11  chr11_38116154     HPrz    T    C        0      0        2 
  11  chr11_38116154     ZBoe    T    C        0      0        2 
  11  chr11_38116154     ZGre    T    C        0      0        2 
  11  chr11_38116154     ZHar    T    C      0.5      1        2 
  11  chr11_38116154   Sample    T    C        0      0        2 
  11  chr11_38121051     AAsi    G    T        0      0        2 
  11  chr11_38121051     AKia    G    T        0      0        2 
  11  chr11_38121051     AOna    G    T        0      0        2 
  11  chr11_38121051     ASom    G    T        0      0        2 
  11  chr11_38121051     HCab    G    T        0      0        2 
  11  chr11_38121051     HPrz    G    T        0      0        2 
  11  chr11_38121051     ZBoe    G    T        1      2        2 
  11  chr11_38121051     ZGre    G    T        0      0        2 
  11  chr11_38121051     ZHar    G    T        0      0        2 
  11  chr11_38121051   Sample    G    T        0      0        2 
  11  chr11_38122185     AAsi    T    G        0      0        2 
  11  chr11_38122185     AKia    T    G        0      0        2 
  11  chr11_38122185     AOna    T    G        0      0        2 
  11  chr11_38122185     ASom    T    G        0      0        2 
  11  chr11_38122185     HCab    T    G        0      0        2 
  11  chr11_38122185     HPrz    T    G        0      0        2 
  11  chr11_38122185     ZBoe    T    G        0      0        2 
  11  chr11_38122185     ZGre    T    G        0      0        2 
  11  chr11_38122185     ZHar    T    G      0.5      1        2 
  11  chr11_38122185   Sample    T    G        0      0        2 
  11  chr11_38125282     AAsi    T    C        0      0        2 
  11  chr11_38125282     AKia    T    C        0      0        2 
  11  chr11_38125282     AOna    T    C        0      0        2 
  11  chr11_38125282     ASom    T    C        1      2        2 
  11  chr11_38125282     HCab    T    C        0      0        2 
  11  chr11_38125282     HPrz    T    C        0      0        2 
  11  chr11_38125282     ZBoe    T    C        0      0        2 
  11  chr11_38125282     ZGre    T    C        0      0        2 
  11  chr11_38125282     ZHar    T    C        0      0        2 
  11  chr11_38125282   Sample    T    C        0      0        2 
  11  chr11_38125302     AAsi    T    C        0      0        2 
  11  chr11_38125302     AKia    T    C        0      0        2 
  11  chr11_38125302     AOna    T    C        0      0        2 
  11  chr11_38125302     ASom    T    C        0      0        2 
  11  chr11_38125302     HCab    T    C        0      0        2 
  11  chr11_38125302     HPrz    T    C      0.5      1        2 
  11  chr11_38125302     ZBoe    T    C        0      0        2 
  11  chr11_38125302     ZGre    T    C        0      0        2 
  11  chr11_38125302     ZHar    T    C        0      0        2 
  11  chr11_38125302   Sample    T    C        0      0        2 
  11  chr11_38125658     AAsi    G    T        0      0        2 
  11  chr11_38125658     AKia    G    T        0      0        2 
  11  chr11_38125658     AOna    G    T        0      0        2 
  11  chr11_38125658     ASom    G    T        0      0        2 
  11  chr11_38125658     HCab    G    T        0      0        2 
  11  chr11_38125658     HPrz    G    T      0.5      1        2 
  11  chr11_38125658     ZBoe    G    T        0      0        2 
  11  chr11_38125658     ZGre    G    T        0      0        2 
  11  chr11_38125658     ZHar    G    T        0      0        2 
  11  chr11_38125658   Sample    G    T        0      0        2 
  11  chr11_38125831     AAsi    A    C        0      0        2 
  11  chr11_38125831     AKia    A    C        0      0        2 
  11  chr11_38125831     AOna    A    C        1      2        2 
  11  chr11_38125831     ASom    A    C        0      0        2 
  11  chr11_38125831     HCab    A    C        0      0        2 
  11  chr11_38125831     HPrz    A    C        0      0        2 
  11  chr11_38125831     ZBoe    A    C        0      0        2 
  11  chr11_38125831     ZGre    A    C        0      0        2 
  11  chr11_38125831     ZHar    A    C        0      0        2 
  11  chr11_38125831   Sample    A    C        0      0        2 
  11  chr11_38125988     AAsi    A    G      0.5      1        2 
  11  chr11_38125988     AKia    A    G        0      0        2 
  11  chr11_38125988     AOna    A    G        0      0        2 
  11  chr11_38125988     ASom    A    G        0      0        2 
  11  chr11_38125988     HCab    A    G        1      2        2 
  11  chr11_38125988     HPrz    A    G      0.5      1        2 
  11  chr11_38125988     ZBoe    A    G        0      0        2 
```
