## Supplementary File 4. Zonkey (Schubert et al. 2017) report for donkey specimen Ancient4. for "No genetic evidence yet for hinnies at Mazongshan (400-160 BCE), northwestern China": incl_ts.frq.strat (part 149 of 298)

```
  11  chr11_38125988     ZGre    A    G        0      0        2 
  11  chr11_38125988     ZHar    A    G        0      0        2 
  11  chr11_38125988   Sample    A    G        1      2        2 
  11  chr11_38126307     AAsi    T    C        0      0        2 
  11  chr11_38126307     AKia    T    C        0      0        2 
  11  chr11_38126307     AOna    T    C        0      0        2 
  11  chr11_38126307     ASom    T    C        0      0        2 
  11  chr11_38126307     HCab    T    C        0      0        2 
  11  chr11_38126307     HPrz    T    C        0      0        2 
  11  chr11_38126307     ZBoe    T    C        0      0        2 
  11  chr11_38126307     ZGre    T    C      0.5      1        2 
  11  chr11_38126307     ZHar    T    C        0      0        2 
  11  chr11_38126307   Sample    T    C        0      0        2 
  11  chr11_38126412     AAsi    G    A        0      0        2 
  11  chr11_38126412     AKia    G    A        0      0        2 
  11  chr11_38126412     AOna    G    A        0      0        2 
  11  chr11_38126412     ASom    G    A        0      0        2 
  11  chr11_38126412     HCab    G    A        0      0        2 
  11  chr11_38126412     HPrz    G    A        0      0        2 
  11  chr11_38126412     ZBoe    G    A        0      0        2 
  11  chr11_38126412     ZGre    G    A        0      0        2 
  11  chr11_38126412     ZHar    G    A      0.5      1        2 
  11  chr11_38126412   Sample    G    A        0      0        2 
  11  chr11_38126926     AAsi    G    A        0      0        2 
  11  chr11_38126926     AKia    G    A        1      2        2 
  11  chr11_38126926     AOna    G    A        1      2        2 
  11  chr11_38126926     ASom    G    A        0      0        2 
  11  chr11_38126926     HCab    G    A        0      0        2 
  11  chr11_38126926     HPrz    G    A        0      0        2 
  11  chr11_38126926     ZBoe    G    A        0      0        2 
  11  chr11_38126926     ZGre    G    A      0.5      1        2 
  11  chr11_38126926     ZHar    G    A        0      0        2 
  11  chr11_38126926   Sample    G    A        0      0        2 
  11  chr11_38127597     AAsi    T    C        0      0        2 
  11  chr11_38127597     AKia    T    C        1      2        2 
  11  chr11_38127597     AOna    T    C        0      0        2 
  11  chr11_38127597     ASom    T    C        0      0        2 
  11  chr11_38127597     HCab    T    C        0      0        2 
  11  chr11_38127597     HPrz    T    C        0      0        2 
  11  chr11_38127597     ZBoe    T    C        0      0        2 
  11  chr11_38127597     ZGre    T    C        0      0        2 
  11  chr11_38127597     ZHar    T    C        0      0        2 
  11  chr11_38127597   Sample    T    C        0      0        2 
  11  chr11_38130609     AAsi    C    A        0      0        2 
  11  chr11_38130609     AKia    C    A        0      0        2 
  11  chr11_38130609     AOna    C    A        0      0        2 
  11  chr11_38130609     ASom    C    A        0      0        2 
  11  chr11_38130609     HCab    C    A        0      0        2 
  11  chr11_38130609     HPrz    C    A        0      0        2 
  11  chr11_38130609     ZBoe    C    A        0      0        2 
  11  chr11_38130609     ZGre    C    A      0.5      1        2 
  11  chr11_38130609     ZHar    C    A        0      0        2 
  11  chr11_38130609   Sample    C    A        0      0        2 
  11  chr11_38131795     AAsi    T    C        1      2        2 
  11  chr11_38131795     AKia    T    C        0      0        2 
  11  chr11_38131795     AOna    T    C        0      0        2 
  11  chr11_38131795     ASom    T    C        1      2        2 
  11  chr11_38131795     HCab    T    C        0      0        2 
  11  chr11_38131795     HPrz    T    C        0      0        2 
  11  chr11_38131795     ZBoe    T    C        0      0        2 
  11  chr11_38131795     ZGre    T    C        0      0        2 
  11  chr11_38131795     ZHar    T    C        0      0        2 
  11  chr11_38131795   Sample    T    C        1      2        2 
  11  chr11_38133291     AAsi    T    C        0      0        2 
  11  chr11_38133291     AKia    T    C        0      0        2 
  11  chr11_38133291     AOna    T    C        0      0        2 
  11  chr11_38133291     ASom    T    C        0      0        2 
  11  chr11_38133291     HCab    T    C        0      0        2 
  11  chr11_38133291     HPrz    T    C        0      0        2 
  11  chr11_38133291     ZBoe    T    C      0.5      1        2 
  11  chr11_38133291     ZGre    T    C        0      0        2 
  11  chr11_38133291     ZHar    T    C        0      0        2 
  11  chr11_38133291   Sample    T    C        0      0        2 
  11  chr11_38136629     AAsi    A    G        0      0        2 
  11  chr11_38136629     AKia    A    G        0      0        2 
  11  chr11_38136629     AOna    A    G        0      0        2 
  11  chr11_38136629     ASom    A    G        0      0        2 
  11  chr11_38136629     HCab    A    G        0      0        2 
  11  chr11_38136629     HPrz    A    G      0.5      1        2 
  11  chr11_38136629     ZBoe    A    G        0      0        2 
  11  chr11_38136629     ZGre    A    G        0      0        2 
  11  chr11_38136629     ZHar    A    G        0      0        2 
  11  chr11_38136629   Sample    A    G        0      0        2 
  11  chr11_38138598     AAsi    A    G        0      0        2 
  11  chr11_38138598     AKia    A    G        0      0        2 
  11  chr11_38138598     AOna    A    G        0      0        2 
  11  chr11_38138598     ASom    A    G        0      0        2 
  11  chr11_38138598     HCab    A    G        0      0        2 
  11  chr11_38138598     HPrz    A    G      0.5      1        2 
  11  chr11_38138598     ZBoe    A    G        0      0        2 
  11  chr11_38138598     ZGre    A    G        0      0        2 
  11  chr11_38138598     ZHar    A    G        0      0        2 
  11  chr11_38138598   Sample    A    G        0      0        2 
  11  chr11_38139658     AAsi    C    T        0      0        2 
  11  chr11_38139658     AKia    C    T        1      2        2 
  11  chr11_38139658     AOna    C    T        1      2        2 
  11  chr11_38139658     ASom    C    T        0      0        2 
  11  chr11_38139658     HCab    C    T        1      2        2 
  11  chr11_38139658     HPrz    C    T        1      2        2 
  11  chr11_38139658     ZBoe    C    T        0      0        2 
  11  chr11_38139658     ZGre    C    T        0      0        2 
  11  chr11_38139658     ZHar    C    T        0      0        2 
  11  chr11_38139658   Sample    C    T        0      0        2 
  11  chr11_38140884     AAsi    T    C        0      0        2 
  11  chr11_38140884     AKia    T    C        0      0        2 
  11  chr11_38140884     AOna    T    C        0      0        2 
  11  chr11_38140884     ASom    T    C        0      0        2 
  11  chr11_38140884     HCab    T    C        0      0        2 
  11  chr11_38140884     HPrz    T    C        0      0        2 
  11  chr11_38140884     ZBoe    T    C        0      0        2 
  11  chr11_38140884     ZGre    T    C        0      0        2 
  11  chr11_38140884     ZHar    T    C      0.5      1        2 
  11  chr11_38140884   Sample    T    C        0      0        2 
  11  chr11_38141005     AAsi    T    C        0      0        2 
  11  chr11_38141005     AKia    T    C        0      0        2 
  11  chr11_38141005     AOna    T    C        0      0        2 
  11  chr11_38141005     ASom    T    C        0      0        2 
  11  chr11_38141005     HCab    T    C        0      0        2 
  11  chr11_38141005     HPrz    T    C        0      0        2 
  11  chr11_38141005     ZBoe    T    C      0.5      1        2 
  11  chr11_38141005     ZGre    T    C        0      0        2 
  11  chr11_38141005     ZHar    T    C        0      0        2 
  11  chr11_38141005   Sample    T    C        0      0        2 
  11  chr11_38147053     AAsi    A    G        0      0        2 
  11  chr11_38147053     AKia    A    G        0      0        2 
  11  chr11_38147053     AOna    A    G        0      0        2 
  11  chr11_38147053     ASom    A    G        0      0        2 
  11  chr11_38147053     HCab    A    G        0      0        2 
  11  chr11_38147053     HPrz    A    G        0      0        2 
  11  chr11_38147053     ZBoe    A    G      0.5      1        2 
  11  chr11_38147053     ZGre    A    G        0      0        2 
  11  chr11_38147053     ZHar    A    G        0      0        2 
  11  chr11_38147053   Sample    A    G        0      0        2 
  11  chr11_38154525     AAsi    T    C      0.5      1        2 
  11  chr11_38154525     AKia    T    C        0      0        2 
  11  chr11_38154525     AOna    T    C        0      0        2 
  11  chr11_38154525     ASom    T    C        0      0        2 
  11  chr11_38154525     HCab    T    C        0      0        2 
  11  chr11_38154525     HPrz    T    C        0      0        2 
  11  chr11_38154525     ZBoe    T    C        0      0        2 
  11  chr11_38154525     ZGre    T    C        0      0        2 
  11  chr11_38154525     ZHar    T    C        0      0        2 
  11  chr11_38154525   Sample    T    C        0      0        2 
  11  chr11_38157811     AAsi    A    G        0      0        2 
  11  chr11_38157811     AKia    A    G        0      0        2 
  11  chr11_38157811     AOna    A    G        0      0        2 
  11  chr11_38157811     ASom    A    G        0      0        2 
  11  chr11_38157811     HCab    A    G        0      0        2 
  11  chr11_38157811     HPrz    A    G        0      0        2 
  11  chr11_38157811     ZBoe    A    G        1      2        2 
  11  chr11_38157811     ZGre    A    G        1      2        2 
  11  chr11_38157811     ZHar    A    G        0      0        2 
  11  chr11_38157811   Sample    A    G        0      0        2 
  11  chr11_38158227     AAsi    C    T        0      0        2 
  11  chr11_38158227     AKia    C    T        0      0        2 
  11  chr11_38158227     AOna    C    T        0      0        2 
  11  chr11_38158227     ASom    C    T        0      0        2 
  11  chr11_38158227     HCab    C    T        1      2        2 
  11  chr11_38158227     HPrz    C    T        1      2        2 
  11  chr11_38158227     ZBoe    C    T        0      0        2 
  11  chr11_38158227     ZGre    C    T        0      0        2 
  11  chr11_38158227     ZHar    C    T        0      0        2 
  11  chr11_38158227   Sample    C    T        0      0        2 
  11  chr11_38159940     AAsi    T    C        0      0        2 
  11  chr11_38159940     AKia    T    C        1      2        2 
  11  chr11_38159940     AOna    T    C        0      0        2 
  11  chr11_38159940     ASom    T    C        0      0        2 
  11  chr11_38159940     HCab    T    C        0      0        2 
  11  chr11_38159940     HPrz    T    C        0      0        2 
  11  chr11_38159940     ZBoe    T    C        0      0        2 
  11  chr11_38159940     ZGre    T    C        0      0        2 
  11  chr11_38159940     ZHar    T    C        0      0        2 
  11  chr11_38159940   Sample    T    C        0      0        2 
  11  chr11_38169106     AAsi    G    T        0      0        2 
  11  chr11_38169106     AKia    G    T        0      0        2 
  11  chr11_38169106     AOna    G    T        0      0        2 
  11  chr11_38169106     ASom    G    T        0      0        2 
  11  chr11_38169106     HCab    G    T        0      0        2 
  11  chr11_38169106     HPrz    G    T        0      0        2 
  11  chr11_38169106     ZBoe    G    T        0      0        2 
  11  chr11_38169106     ZGre    G    T      0.5      1        2 
  11  chr11_38169106     ZHar    G    T        0      0        2 
  11  chr11_38169106   Sample    G    T        0      0        2 
  11  chr11_38174017     AAsi    G    C        0      0        2 
  11  chr11_38174017     AKia    G    C        1      2        2 
  11  chr11_38174017     AOna    G    C        0      0        2 
  11  chr11_38174017     ASom    G    C        0      0        2 
  11  chr11_38174017     HCab    G    C        0      0        2 
  11  chr11_38174017     HPrz    G    C        0      0        2 
  11  chr11_38174017     ZBoe    G    C        0      0        2 
  11  chr11_38174017     ZGre    G    C        0      0        2 
  11  chr11_38174017     ZHar    G    C        0      0        2 
  11  chr11_38174017   Sample    G    C        0      0        2 
  11  chr11_38174969     AAsi    T    C      0.5      1        2 
  11  chr11_38174969     AKia    T    C        0      0        2 
  11  chr11_38174969     AOna    T    C        0      0        2 
  11  chr11_38174969     ASom    T    C        0      0        2 
  11  chr11_38174969     HCab    T    C        0      0        2 
  11  chr11_38174969     HPrz    T    C        0      0        2 
  11  chr11_38174969     ZBoe    T    C        0      0        2 
  11  chr11_38174969     ZGre    T    C        0      0        2 
  11  chr11_38174969     ZHar    T    C        0      0        2 
  11  chr11_38174969   Sample    T    C        1      2        2 
  11  chr11_38178995     AAsi    T    C        0      0        2 
  11  chr11_38178995     AKia    T    C        0      0        2 
  11  chr11_38178995     AOna    T    C        0      0        2 
  11  chr11_38178995     ASom    T    C        0      0        2 
  11  chr11_38178995     HCab    T    C        0      0        2 
  11  chr11_38178995     HPrz    T    C        0      0        2 
  11  chr11_38178995     ZBoe    T    C      0.5      1        2 
  11  chr11_38178995     ZGre    T    C        0      0        2 
  11  chr11_38178995     ZHar    T    C        0      0        2 
  11  chr11_38178995   Sample    T    C        0      0        2 
  11  chr11_38184276     AAsi    C    G        0      0        2 
  11  chr11_38184276     AKia    C    G        0      0        2 
  11  chr11_38184276     AOna    C    G        0      0        2 
  11  chr11_38184276     ASom    C    G        0      0        2 
  11  chr11_38184276     HCab    C    G        0      0        2 
  11  chr11_38184276     HPrz    C    G      0.5      1        2 
  11  chr11_38184276     ZBoe    C    G        0      0        2 
  11  chr11_38184276     ZGre    C    G        0      0        2 
  11  chr11_38184276     ZHar    C    G        0      0        2 
  11  chr11_38184276   Sample    C    G        0      0        2 
  11  chr11_38185105     AAsi    C    T        0      0        2 
  11  chr11_38185105     AKia    C    T        0      0        2 
  11  chr11_38185105     AOna    C    T        0      0        2 
  11  chr11_38185105     ASom    C    T        0      0        2 
  11  chr11_38185105     HCab    C    T        1      2        2 
  11  chr11_38185105     HPrz    C    T        1      2        2 
  11  chr11_38185105     ZBoe    C    T        0      0        2 
  11  chr11_38185105     ZGre    C    T        0      0        2 
  11  chr11_38185105     ZHar    C    T        0      0        2 
  11  chr11_38185105   Sample    C    T        0      0        2 
  11  chr11_38185703     AAsi    T    C        0      0        2 
  11  chr11_38185703     AKia    T    C        0      0        2 
  11  chr11_38185703     AOna    T    C        0      0        2 
  11  chr11_38185703     ASom    T    C        0      0        2 
  11  chr11_38185703     HCab    T    C        0      0        2 
  11  chr11_38185703     HPrz    T    C        0      0        2 
  11  chr11_38185703     ZBoe    T    C        0      0        2 
  11  chr11_38185703     ZGre    T    C      0.5      1        2 
  11  chr11_38185703     ZHar    T    C        0      0        2 
  11  chr11_38185703   Sample    T    C        0      0        2 
  11  chr11_38188727     AAsi    A    G      0.5      1        2 
  11  chr11_38188727     AKia    A    G        0      0        2 
  11  chr11_38188727     AOna    A    G        0      0        2 
  11  chr11_38188727     ASom    A    G        1      2        2 
  11  chr11_38188727     HCab    A    G        0      0        2 
  11  chr11_38188727     HPrz    A    G        0      0        2 
  11  chr11_38188727     ZBoe    A    G        0      0        2 
  11  chr11_38188727     ZGre    A    G        0      0        2 
  11  chr11_38188727     ZHar    A    G        0      0        2 
  11  chr11_38188727   Sample    A    G        1      2        2 
  11  chr11_38190612     AAsi    T    A        0      0        2 
  11  chr11_38190612     AKia    T    A        0      0        2 
  11  chr11_38190612     AOna    T    A        0      0        2 
  11  chr11_38190612     ASom    T    A        0      0        2 
  11  chr11_38190612     HCab    T    A        0      0        2 
  11  chr11_38190612     HPrz    T    A        0      0        2 
  11  chr11_38190612     ZBoe    T    A        0      0        2 
  11  chr11_38190612     ZGre    T    A        0      0        2 
  11  chr11_38190612     ZHar    T    A        1      2        2 
  11  chr11_38190612   Sample    T    A        0      0        2 
  11  chr11_38193447     AAsi    A    G        0      0        2 
  11  chr11_38193447     AKia    A    G        0      0        2 
  11  chr11_38193447     AOna    A    G        1      2        2 
  11  chr11_38193447     ASom    A    G        0      0        2 
  11  chr11_38193447     HCab    A    G        0      0        2 
  11  chr11_38193447     HPrz    A    G        0      0        2 
  11  chr11_38193447     ZBoe    A    G      0.5      1        2 
  11  chr11_38193447     ZGre    A    G        0      0        2 
  11  chr11_38193447     ZHar    A    G        0      0        2 
  11  chr11_38193447   Sample    A    G        0      0        2 
  11  chr11_38194946     AAsi    C    T        0      0        2 
  11  chr11_38194946     AKia    C    T        0      0        2 
  11  chr11_38194946     AOna    C    T        0      0        2 
  11  chr11_38194946     ASom    C    T        0      0        2 
  11  chr11_38194946     HCab    C    T        1      2        2 
  11  chr11_38194946     HPrz    C    T        1      2        2 
  11  chr11_38194946     ZBoe    C    T        0      0        2 
  11  chr11_38194946     ZGre    C    T        0      0        2 
  11  chr11_38194946     ZHar    C    T        0      0        2 
  11  chr11_38194946   Sample    C    T        0      0        2 
  11  chr11_38197157     AAsi    A    C      0.5      1        2 
  11  chr11_38197157     AKia    A    C        0      0        2 
  11  chr11_38197157     AOna    A    C        0      0        2 
  11  chr11_38197157     ASom    A    C        0      0        2 
  11  chr11_38197157     HCab    A    C        0      0        2 
  11  chr11_38197157     HPrz    A    C        0      0        2 
  11  chr11_38197157     ZBoe    A    C        0      0        2 
  11  chr11_38197157     ZGre    A    C        0      0        2 
  11  chr11_38197157     ZHar    A    C        0      0        2 
  11  chr11_38197157   Sample    A    C        1      2        2 
  11  chr11_38201026     AAsi    C    T        0      0        2 
  11  chr11_38201026     AKia    C    T        0      0        2 
  11  chr11_38201026     AOna    C    T        0      0        2 
  11  chr11_38201026     ASom    C    T        0      0        2 
  11  chr11_38201026     HCab    C    T        0      0        2 
  11  chr11_38201026     HPrz    C    T        0      0        2 
  11  chr11_38201026     ZBoe    C    T        0      0        2 
  11  chr11_38201026     ZGre    C    T        0      0        2 
  11  chr11_38201026     ZHar    C    T        1      2        2 
  11  chr11_38201026   Sample    C    T        0      0        2 
  11  chr11_38206815     AAsi    A    G        0      0        2 
  11  chr11_38206815     AKia    A    G        1      2        2 
  11  chr11_38206815     AOna    A    G        0      0        2 
  11  chr11_38206815     ASom    A    G        0      0        2 
  11  chr11_38206815     HCab    A    G        0      0        2 
  11  chr11_38206815     HPrz    A    G        0      0        2 
  11  chr11_38206815     ZBoe    A    G        0      0        2 
  11  chr11_38206815     ZGre    A    G        0      0        2 
  11  chr11_38206815     ZHar    A    G        0      0        2 
  11  chr11_38206815   Sample    A    G        0      0        2 
  11  chr11_38208458     AAsi    A    G        0      0        2 
  11  chr11_38208458     AKia    A    G        0      0        2 
  11  chr11_38208458     AOna    A    G        0      0        2 
  11  chr11_38208458     ASom    A    G        0      0        2 
  11  chr11_38208458     HCab    A    G        0      0        2 
  11  chr11_38208458     HPrz    A    G      0.5      1        2 
  11  chr11_38208458     ZBoe    A    G        0      0        2 
  11  chr11_38208458     ZGre    A    G        0      0        2 
  11  chr11_38208458     ZHar    A    G        0      0        2 
  11  chr11_38208458   Sample    A    G        0      0        2 
  11  chr11_38212948     AAsi    T    C        0      0        2 
  11  chr11_38212948     AKia    T    C        0      0        2 
  11  chr11_38212948     AOna    T    C        0      0        2 
  11  chr11_38212948     ASom    T    C        0      0        2 
  11  chr11_38212948     HCab    T    C        1      2        2 
  11  chr11_38212948     HPrz    T    C        1      2        2 
  11  chr11_38212948     ZBoe    T    C        0      0        2 
  11  chr11_38212948     ZGre    T    C        0      0        2 
  11  chr11_38212948     ZHar    T    C        0      0        2 
  11  chr11_38212948   Sample    T    C        0      0        2 
  11  chr11_38214355     AAsi    G    C        0      0        2 
  11  chr11_38214355     AKia    G    C        0      0        2 
  11  chr11_38214355     AOna    G    C        0      0        2 
  11  chr11_38214355     ASom    G    C        0      0        2 
  11  chr11_38214355     HCab    G    C        0      0        2 
  11  chr11_38214355     HPrz    G    C        0      0        2 
  11  chr11_38214355     ZBoe    G    C      0.5      1        2 
  11  chr11_38214355     ZGre    G    C        0      0        2 
  11  chr11_38214355     ZHar    G    C        0      0        2 
  11  chr11_38214355   Sample    G    C        0      0        2 
  11  chr11_38227472     AAsi    T    C        0      0        2 
  11  chr11_38227472     AKia    T    C        0      0        2 
  11  chr11_38227472     AOna    T    C        0      0        2 
  11  chr11_38227472     ASom    T    C        0      0        2 
  11  chr11_38227472     HCab    T    C        1      2        2 
  11  chr11_38227472     HPrz    T    C        1      2        2 
  11  chr11_38227472     ZBoe    T    C        0      0        2 
  11  chr11_38227472     ZGre    T    C        0      0        2 
  11  chr11_38227472     ZHar    T    C        0      0        2 
  11  chr11_38227472   Sample    T    C        0      0        2 
  11  chr11_38231992     AAsi    T    G        0      0        2 
  11  chr11_38231992     AKia    T    G        0      0        2 
  11  chr11_38231992     AOna    T    G        0      0        2 
  11  chr11_38231992     ASom    T    G        0      0        2 
  11  chr11_38231992     HCab    T    G        0      0        2 
  11  chr11_38231992     HPrz    T    G        0      0        2 
  11  chr11_38231992     ZBoe    T    G      0.5      1        2 
  11  chr11_38231992     ZGre    T    G        0      0        2 
  11  chr11_38231992     ZHar    T    G        0      0        2 
  11  chr11_38231992   Sample    T    G        0      0        2 
  11  chr11_38235497     AAsi    T    C        0      0        2 
  11  chr11_38235497     AKia    T    C        0      0        2 
  11  chr11_38235497     AOna    T    C        0      0        2 
  11  chr11_38235497     ASom    T    C        0      0        2 
  11  chr11_38235497     HCab    T    C        0      0        2 
  11  chr11_38235497     HPrz    T    C        0      0        2 
  11  chr11_38235497     ZBoe    T    C        0      0        2 
  11  chr11_38235497     ZGre    T    C      0.5      1        2 
  11  chr11_38235497     ZHar    T    C        0      0        2 
  11  chr11_38235497   Sample    T    C        0      0        2 
  11  chr11_38235525     AAsi    T    C        0      0        2 
  11  chr11_38235525     AKia    T    C        0      0        2 
  11  chr11_38235525     AOna    T    C        0      0        2 
  11  chr11_38235525     ASom    T    C        0      0        2 
  11  chr11_38235525     HCab    T    C        0      0        2 
  11  chr11_38235525     HPrz    T    C        0      0        2 
  11  chr11_38235525     ZBoe    T    C      0.5      1        2 
  11  chr11_38235525     ZGre    T    C        0      0        2 
  11  chr11_38235525     ZHar    T    C        0      0        2 
  11  chr11_38235525   Sample    T    C        0      0        2 
  11  chr11_38236020     AAsi    T    C        0      0        2 
  11  chr11_38236020     AKia    T    C        0      0        2 
  11  chr11_38236020     AOna    T    C        0      0        2 
  11  chr11_38236020     ASom    T    C        0      0        2 
  11  chr11_38236020     HCab    T    C        0      0        2 
  11  chr11_38236020     HPrz    T    C      0.5      1        2 
  11  chr11_38236020     ZBoe    T    C        0      0        2 
  11  chr11_38236020     ZGre    T    C        0      0        2 
  11  chr11_38236020     ZHar    T    C        0      0        2 
  11  chr11_38236020   Sample    T    C        0      0        2 
  11  chr11_38240078     AAsi    A    G        0      0        2 
  11  chr11_38240078     AKia    A    G        0      0        2 
  11  chr11_38240078     AOna    A    G        0      0        2 
  11  chr11_38240078     ASom    A    G        0      0        2 
  11  chr11_38240078     HCab    A    G        0      0        2 
  11  chr11_38240078     HPrz    A    G      0.5      1        2 
  11  chr11_38240078     ZBoe    A    G        0      0        2 
  11  chr11_38240078     ZGre    A    G        0      0        2 
  11  chr11_38240078     ZHar    A    G        0      0        2 
  11  chr11_38240078   Sample    A    G        0      0        2 
  11  chr11_38248040     AAsi    C    T        0      0        2 
  11  chr11_38248040     AKia    C    T        0      0        2 
  11  chr11_38248040     AOna    C    T        0      0        2 
  11  chr11_38248040     ASom    C    T        0      0        2 
  11  chr11_38248040     HCab    C    T        1      2        2 
  11  chr11_38248040     HPrz    C    T        1      2        2 
  11  chr11_38248040     ZBoe    C    T        0      0        2 
  11  chr11_38248040     ZGre    C    T        0      0        2 
  11  chr11_38248040     ZHar    C    T        0      0        2 
  11  chr11_38248040   Sample    C    T        0      0        2 
  11  chr11_38249400     AAsi    G    A        0      0        2 
  11  chr11_38249400     AKia    G    A        0      0        2 
  11  chr11_38249400     AOna    G    A        0      0        2 
  11  chr11_38249400     ASom    G    A        0      0        2 
  11  chr11_38249400     HCab    G    A      0.5      1        2 
  11  chr11_38249400     HPrz    G    A      0.5      1        2 
  11  chr11_38249400     ZBoe    G    A        0      0        2 
  11  chr11_38249400     ZGre    G    A        0      0        2 
  11  chr11_38249400     ZHar    G    A        0      0        2 
  11  chr11_38249400   Sample    G    A        0      0        2 
  11  chr11_38249924     AAsi    T    C        0      0        2 
  11  chr11_38249924     AKia    T    C        0      0        2 
  11  chr11_38249924     AOna    T    C        0      0        2 
  11  chr11_38249924     ASom    T    C        0      0        2 
  11  chr11_38249924     HCab    T    C        0      0        2 
  11  chr11_38249924     HPrz    T    C        0      0        2 
  11  chr11_38249924     ZBoe    T    C        1      2        2 
  11  chr11_38249924     ZGre    T    C        0      0        2 
  11  chr11_38249924     ZHar    T    C        0      0        2 
  11  chr11_38249924   Sample    T    C        0      0        2 
  11  chr11_38252190     AAsi    T    C        0      0        2 
  11  chr11_38252190     AKia    T    C        0      0        2 
  11  chr11_38252190     AOna    T    C        1      2        2 
  11  chr11_38252190     ASom    T    C        0      0        2 
  11  chr11_38252190     HCab    T    C        0      0        2 
  11  chr11_38252190     HPrz    T    C        0      0        2 
  11  chr11_38252190     ZBoe    T    C        0      0        2 
  11  chr11_38252190     ZGre    T    C        0      0        2 
  11  chr11_38252190     ZHar    T    C        0      0        2 
  11  chr11_38252190   Sample    T    C        0      0        2 
  11  chr11_38255617     AAsi    A    G        0      0        2 
  11  chr11_38255617     AKia    A    G        0      0        2 
  11  chr11_38255617     AOna    A    G        0      0        2 
  11  chr11_38255617     ASom    A    G        1      2        2 
  11  chr11_38255617     HCab    A    G        0      0        2 
  11  chr11_38255617     HPrz    A    G        0      0        2 
  11  chr11_38255617     ZBoe    A    G        0      0        2 
  11  chr11_38255617     ZGre    A    G        0      0        2 
  11  chr11_38255617     ZHar    A    G        0      0        2 
  11  chr11_38255617   Sample    A    G        0      0        2 
  11  chr11_38258787     AAsi    T    C        0      0        2 
  11  chr11_38258787     AKia    T    C        0      0        2 
  11  chr11_38258787     AOna    T    C        0      0        2 
  11  chr11_38258787     ASom    T    C        0      0        2 
  11  chr11_38258787     HCab    T    C        0      0        2 
  11  chr11_38258787     HPrz    T    C        0      0        2 
  11  chr11_38258787     ZBoe    T    C        0      0        2 
  11  chr11_38258787     ZGre    T    C        0      0        2 
  11  chr11_38258787     ZHar    T    C        1      2        2 
  11  chr11_38258787   Sample    T    C        0      0        2 
  11  chr11_38259169     AAsi    G    A        0      0        2 
  11  chr11_38259169     AKia    G    A        0      0        2 
  11  chr11_38259169     AOna    G    A        0      0        2 
  11  chr11_38259169     ASom    G    A        0      0        2 
  11  chr11_38259169     HCab    G    A        1      2        2 
  11  chr11_38259169     HPrz    G    A        1      2        2 
  11  chr11_38259169     ZBoe    G    A        0      0        2 
  11  chr11_38259169     ZGre    G    A        0      0        2 
  11  chr11_38259169     ZHar    G    A        0      0        2 
  11  chr11_38259169   Sample    G    A        0      0        2 
  11  chr11_38270554     AAsi    T    C        0      0        2 
  11  chr11_38270554     AKia    T    C        0      0        2 
  11  chr11_38270554     AOna    T    C        0      0        2 
  11  chr11_38270554     ASom    T    C        0      0        2 
  11  chr11_38270554     HCab    T    C      0.5      1        2 
  11  chr11_38270554     HPrz    T    C        0      0        2 
  11  chr11_38270554     ZBoe    T    C        0      0        2 
  11  chr11_38270554     ZGre    T    C        0      0        2 
  11  chr11_38270554     ZHar    T    C        0      0        2 
  11  chr11_38270554   Sample    T    C        1      2        2 
  11  chr11_38270992     AAsi    T    C        0      0        2 
  11  chr11_38270992     AKia    T    C        0      0        2 
  11  chr11_38270992     AOna    T    C        0      0        2 
  11  chr11_38270992     ASom    T    C        0      0        2 
  11  chr11_38270992     HCab    T    C        0      0        2 
  11  chr11_38270992     HPrz    T    C        0      0        2 
  11  chr11_38270992     ZBoe    T    C        1      2        2 
  11  chr11_38270992     ZGre    T    C        1      2        2 
  11  chr11_38270992     ZHar    T    C        0      0        2 
  11  chr11_38270992   Sample    T    C        0      0        2 
  11  chr11_38279381     AAsi    T    G        0      0        2 
  11  chr11_38279381     AKia    T    G        0      0        2 
  11  chr11_38279381     AOna    T    G        0      0        2 
  11  chr11_38279381     ASom    T    G        0      0        2 
  11  chr11_38279381     HCab    T    G        0      0        2 
  11  chr11_38279381     HPrz    T    G        0      0        2 
  11  chr11_38279381     ZBoe    T    G        0      0        2 
  11  chr11_38279381     ZGre    T    G        0      0        2 
  11  chr11_38279381     ZHar    T    G        1      2        2 
  11  chr11_38279381   Sample    T    G        0      0        2 
  11  chr11_38282709     AAsi    T    C        0      0        2 
  11  chr11_38282709     AKia    T    C        0      0        2 
  11  chr11_38282709     AOna    T    C        1      2        2 
  11  chr11_38282709     ASom    T    C        0      0        2 
  11  chr11_38282709     HCab    T    C        0      0        2 
  11  chr11_38282709     HPrz    T    C        0      0        2 
  11  chr11_38282709     ZBoe    T    C        0      0        2 
  11  chr11_38282709     ZGre    T    C        0      0        2 
  11  chr11_38282709     ZHar    T    C        0      0        2 
  11  chr11_38282709   Sample    T    C        0      0        2 
  11  chr11_38286768     AAsi    G    A        0      0        2 
  11  chr11_38286768     AKia    G    A        0      0        2 
  11  chr11_38286768     AOna    G    A        0      0        2 
  11  chr11_38286768     ASom    G    A        0      0        2 
  11  chr11_38286768     HCab    G    A        1      2        2 
  11  chr11_38286768     HPrz    G    A        1      2        2 
  11  chr11_38286768     ZBoe    G    A        0      0        2 
  11  chr11_38286768     ZGre    G    A        0      0        2 
  11  chr11_38286768     ZHar    G    A        0      0        2 
  11  chr11_38286768   Sample    G    A        0      0        2 
  11  chr11_38287741     AAsi    C    A        0      0        2 
  11  chr11_38287741     AKia    C    A      0.5      1        2 
  11  chr11_38287741     AOna    C    A        0      0        2 
  11  chr11_38287741     ASom    C    A        0      0        2 
  11  chr11_38287741     HCab    C    A        0      0        2 
  11  chr11_38287741     HPrz    C    A        0      0        2 
  11  chr11_38287741     ZBoe    C    A        0      0        2 
  11  chr11_38287741     ZGre    C    A        0      0        2 
  11  chr11_38287741     ZHar    C    A        0      0        2 
  11  chr11_38287741   Sample    C    A        0      0        2 
  11  chr11_38291044     AAsi    A    C        0      0        2 
  11  chr11_38291044     AKia    A    C        0      0        2 
  11  chr11_38291044     AOna    A    C        0      0        2 
  11  chr11_38291044     ASom    A    C        0      0        2 
  11  chr11_38291044     HCab    A    C        0      0        2 
  11  chr11_38291044     HPrz    A    C        0      0        2 
  11  chr11_38291044     ZBoe    A    C        1      2        2 
  11  chr11_38291044     ZGre    A    C        0      0        2 
  11  chr11_38291044     ZHar    A    C        0      0        2 
  11  chr11_38291044   Sample    A    C        0      0        2 
  11  chr11_38291623     AAsi    A    G        0      0        2 
  11  chr11_38291623     AKia    A    G        0      0        2 
  11  chr11_38291623     AOna    A    G        0      0        2 
  11  chr11_38291623     ASom    A    G        0      0        2 
  11  chr11_38291623     HCab    A    G        1      2        2 
  11  chr11_38291623     HPrz    A    G        1      2        2 
  11  chr11_38291623     ZBoe    A    G        0      0        2 
  11  chr11_38291623     ZGre    A    G        0      0        2 
  11  chr11_38291623     ZHar    A    G        0      0        2 
  11  chr11_38291623   Sample    A    G        0      0        2 
  11  chr11_38293150     AAsi    A    G        0      0        2 
  11  chr11_38293150     AKia    A    G        0      0        2 
  11  chr11_38293150     AOna    A    G        0      0        2 
  11  chr11_38293150     ASom    A    G        0      0        2 
  11  chr11_38293150     HCab    A    G        0      0        2 
  11  chr11_38293150     HPrz    A    G        0      0        2 
  11  chr11_38293150     ZBoe    A    G        0      0        2 
  11  chr11_38293150     ZGre    A    G        0      0        2 
  11  chr11_38293150     ZHar    A    G        1      2        2 
  11  chr11_38293150   Sample    A    G        0      0        2 
  11  chr11_38296977     AAsi    T    C        0      0        2 
  11  chr11_38296977     AKia    T    C        0      0        2 
  11  chr11_38296977     AOna    T    C        0      0        2 
  11  chr11_38296977     ASom    T    C        0      0        2 
  11  chr11_38296977     HCab    T    C        0      0        2 
  11  chr11_38296977     HPrz    T    C        0      0        2 
  11  chr11_38296977     ZBoe    T    C      0.5      1        2 
  11  chr11_38296977     ZGre    T    C        0      0        2 
  11  chr11_38296977     ZHar    T    C        0      0        2 
  11  chr11_38296977   Sample    T    C        0      0        2 
  11  chr11_38308451     AAsi    C    A        0      0        2 
  11  chr11_38308451     AKia    C    A        0      0        2 
  11  chr11_38308451     AOna    C    A        0      0        2 
  11  chr11_38308451     ASom    C    A        0      0        2 
  11  chr11_38308451     HCab    C    A        1      2        2 
  11  chr11_38308451     HPrz    C    A        1      2        2 
  11  chr11_38308451     ZBoe    C    A        0      0        2 
  11  chr11_38308451     ZGre    C    A        0      0        2 
  11  chr11_38308451     ZHar    C    A        0      0        2 
  11  chr11_38308451   Sample    C    A        0      0        2 
  11  chr11_38311898     AAsi    T    A        0      0        2 
  11  chr11_38311898     AKia    T    A        0      0        2 
  11  chr11_38311898     AOna    T    A        0      0        2 
  11  chr11_38311898     ASom    T    A        0      0        2 
  11  chr11_38311898     HCab    T    A        0      0        2 
  11  chr11_38311898     HPrz    T    A        0      0        2 
  11  chr11_38311898     ZBoe    T    A        0      0        2 
  11  chr11_38311898     ZGre    T    A      0.5      1        2 
  11  chr11_38311898     ZHar    T    A        0      0        2 
  11  chr11_38311898   Sample    T    A        0      0        2 
  11  chr11_38314806     AAsi    T    C        0      0        2 
  11  chr11_38314806     AKia    T    C        0      0        2 
  11  chr11_38314806     AOna    T    C        0      0        2 
  11  chr11_38314806     ASom    T    C        0      0        2 
  11  chr11_38314806     HCab    T    C        1      2        2 
  11  chr11_38314806     HPrz    T    C        0      0        2 
  11  chr11_38314806     ZBoe    T    C        0      0        2 
  11  chr11_38314806     ZGre    T    C        0      0        2 
  11  chr11_38314806     ZHar    T    C        0      0        2 
  11  chr11_38314806   Sample    T    C        1      2        2 
  11  chr11_38315426     AAsi    T    C        0      0        2 
  11  chr11_38315426     AKia    T    C        0      0        2 
  11  chr11_38315426     AOna    T    C        0      0        2 
  11  chr11_38315426     ASom    T    C        0      0        2 
  11  chr11_38315426     HCab    T    C        0      0        2 
  11  chr11_38315426     HPrz    T    C        0      0        2 
  11  chr11_38315426     ZBoe    T    C      0.5      1        2 
  11  chr11_38315426     ZGre    T    C        0      0        2 
  11  chr11_38315426     ZHar    T    C        0      0        2 
  11  chr11_38315426   Sample    T    C        0      0        2 
  11  chr11_38320935     AAsi    G    T        0      0        2 
  11  chr11_38320935     AKia    G    T        0      0        2 
  11  chr11_38320935     AOna    G    T        0      0        2 
  11  chr11_38320935     ASom    G    T        0      0        2 
  11  chr11_38320935     HCab    G    T        1      2        2 
  11  chr11_38320935     HPrz    G    T        1      2        2 
  11  chr11_38320935     ZBoe    G    T        0      0        2 
  11  chr11_38320935     ZGre    G    T        0      0        2 
  11  chr11_38320935     ZHar    G    T        0      0        2 
  11  chr11_38320935   Sample    G    T        0      0        2 
  11  chr11_38326178     AAsi    G    C        0      0        2 
  11  chr11_38326178     AKia    G    C      0.5      1        2 
  11  chr11_38326178     AOna    G    C        0      0        2 
  11  chr11_38326178     ASom    G    C        0      0        2 
  11  chr11_38326178     HCab    G    C        0      0        2 
  11  chr11_38326178     HPrz    G    C        0      0        2 
  11  chr11_38326178     ZBoe    G    C        0      0        2 
  11  chr11_38326178     ZGre    G    C        0      0        2 
  11  chr11_38326178     ZHar    G    C        0      0        2 
  11  chr11_38326178   Sample    G    C        0      0        2 
  11  chr11_38331879     AAsi    T    A        0      0        2 
  11  chr11_38331879     AKia    T    A        0      0        2 
  11  chr11_38331879     AOna    T    A        0      0        2 
  11  chr11_38331879     ASom    T    A        0      0        2 
  11  chr11_38331879     HCab    T    A        1      2        2 
  11  chr11_38331879     HPrz    T    A        1      2        2 
  11  chr11_38331879     ZBoe    T    A        0      0        2 
  11  chr11_38331879     ZGre    T    A        0      0        2 
  11  chr11_38331879     ZHar    T    A        0      0        2 
  11  chr11_38331879   Sample    T    A        0      0        2 
  11  chr11_38349102     AAsi    A    G        0      0        2 
  11  chr11_38349102     AKia    A    G        0      0        2 
  11  chr11_38349102     AOna    A    G        1      2        2 
  11  chr11_38349102     ASom    A    G        0      0        2 
  11  chr11_38349102     HCab    A    G        0      0        2 
  11  chr11_38349102     HPrz    A    G        0      0        2 
  11  chr11_38349102     ZBoe    A    G        0      0        2 
  11  chr11_38349102     ZGre    A    G        0      0        2 
  11  chr11_38349102     ZHar    A    G        0      0        2 
  11  chr11_38349102   Sample    A    G        0      0        2 
  11  chr11_38350594     AAsi    G    A        1      2        2 
  11  chr11_38350594     AKia    G    A        0      0        2 
  11  chr11_38350594     AOna    G    A        0      0        2 
  11  chr11_38350594     ASom    G    A        1      2        2 
  11  chr11_38350594     HCab    G    A        0      0        2 
  11  chr11_38350594     HPrz    G    A        0      0        2 
  11  chr11_38350594     ZBoe    G    A        0      0        2 
  11  chr11_38350594     ZGre    G    A        0      0        2 
  11  chr11_38350594     ZHar    G    A        0      0        2 
  11  chr11_38350594   Sample    G    A        1      2        2 
  11  chr11_38351707     AAsi    A    G        1      2        2 
  11  chr11_38351707     AKia    A    G        0      0        2 
  11  chr11_38351707     AOna    A    G        0      0        2 
  11  chr11_38351707     ASom    A    G        0      0        2 
  11  chr11_38351707     HCab    A    G        1      2        2 
  11  chr11_38351707     HPrz    A    G      0.5      1        2 
  11  chr11_38351707     ZBoe    A    G        0      0        2 
  11  chr11_38351707     ZGre    A    G        0      0        2 
  11  chr11_38351707     ZHar    A    G        0      0        2 
  11  chr11_38351707   Sample    A    G        1      2        2 
  11  chr11_38352705     AAsi    A    G        0      0        2 
  11  chr11_38352705     AKia    A    G        1      2        2 
  11  chr11_38352705     AOna    A    G        0      0        2 
  11  chr11_38352705     ASom    A    G        0      0        2 
  11  chr11_38352705     HCab    A    G        0      0        2 
  11  chr11_38352705     HPrz    A    G        0      0        2 
  11  chr11_38352705     ZBoe    A    G        0      0        2 
  11  chr11_38352705     ZGre    A    G        0      0        2 
  11  chr11_38352705     ZHar    A    G        0      0        2 
  11  chr11_38352705   Sample    A    G        0      0        2 
  11  chr11_38354132     AAsi    A    G        0      0        2 
  11  chr11_38354132     AKia    A    G        1      2        2 
  11  chr11_38354132     AOna    A    G        0      0        2 
  11  chr11_38354132     ASom    A    G        0      0        2 
  11  chr11_38354132     HCab    A    G        0      0        2 
  11  chr11_38354132     HPrz    A    G        0      0        2 
  11  chr11_38354132     ZBoe    A    G        0      0        2 
  11  chr11_38354132     ZGre    A    G        0      0        2 
  11  chr11_38354132     ZHar    A    G        0      0        2 
  11  chr11_38354132   Sample    A    G        0      0        2 
  11  chr11_38362654     AAsi    A    G        0      0        2 
  11  chr11_38362654     AKia    A    G        0      0        2 
  11  chr11_38362654     AOna    A    G        0      0        2 
  11  chr11_38362654     ASom    A    G        0      0        2 
  11  chr11_38362654     HCab    A    G        1      2        2 
  11  chr11_38362654     HPrz    A    G        1      2        2 
  11  chr11_38362654     ZBoe    A    G      0.5      1        2 
  11  chr11_38362654     ZGre    A    G        0      0        2 
  11  chr11_38362654     ZHar    A    G        0      0        2 
  11  chr11_38362654   Sample    A    G        0      0        2 
  11  chr11_38370844     AAsi    C    T        0      0        2 
  11  chr11_38370844     AKia    C    T        1      2        2 
  11  chr11_38370844     AOna    C    T        0      0        2 
  11  chr11_38370844     ASom    C    T        0      0        2 
  11  chr11_38370844     HCab    C    T        0      0        2 
  11  chr11_38370844     HPrz    C    T        0      0        2 
  11  chr11_38370844     ZBoe    C    T        0      0        2 
  11  chr11_38370844     ZGre    C    T        0      0        2 
  11  chr11_38370844     ZHar    C    T        0      0        2 
  11  chr11_38370844   Sample    C    T        0      0        2 
  11  chr11_38375172     AAsi    G    A        0      0        2 
  11  chr11_38375172     AKia    G    A        1      2        2 
  11  chr11_38375172     AOna    G    A        0      0        2 
  11  chr11_38375172     ASom    G    A        0      0        2 
  11  chr11_38375172     HCab    G    A        0      0        2 
  11  chr11_38375172     HPrz    G    A        0      0        2 
  11  chr11_38375172     ZBoe    G    A        0      0        2 
  11  chr11_38375172     ZGre    G    A        0      0        2 
  11  chr11_38375172     ZHar    G    A        0      0        2 
  11  chr11_38375172   Sample    G    A        0      0        2 
  11  chr11_38376260     AAsi    T    G        0      0        2 
  11  chr11_38376260     AKia    T    G        1      2        2 
  11  chr11_38376260     AOna    T    G        1      2        2 
  11  chr11_38376260     ASom    T    G        0      0        2 
  11  chr11_38376260     HCab    T    G        0      0        2 
  11  chr11_38376260     HPrz    T    G        0      0        2 
  11  chr11_38376260     ZBoe    T    G        0      0        2 
  11  chr11_38376260     ZGre    T    G        0      0        2 
  11  chr11_38376260     ZHar    T    G        0      0        2 
  11  chr11_38376260   Sample    T    G        0      0        2 
  11  chr11_38380795     AAsi    C    G        0      0        2 
  11  chr11_38380795     AKia    C    G        0      0        2 
  11  chr11_38380795     AOna    C    G        0      0        2 
  11  chr11_38380795     ASom    C    G        0      0        2 
  11  chr11_38380795     HCab    C    G        0      0        2 
  11  chr11_38380795     HPrz    C    G        0      0        2 
  11  chr11_38380795     ZBoe    C    G        0      0        2 
  11  chr11_38380795     ZGre    C    G        1      2        2 
  11  chr11_38380795     ZHar    C    G        0      0        2 
  11  chr11_38380795   Sample    C    G        0      0        2 
  11  chr11_38381286     AAsi    A    G        0      0        2 
  11  chr11_38381286     AKia    A    G        0      0        2 
  11  chr11_38381286     AOna    A    G        1      2        2 
  11  chr11_38381286     ASom    A    G        0      0        2 
  11  chr11_38381286     HCab    A    G        0      0        2 
  11  chr11_38381286     HPrz    A    G        0      0        2 
  11  chr11_38381286     ZBoe    A    G        0      0        2 
  11  chr11_38381286     ZGre    A    G        0      0        2 
  11  chr11_38381286     ZHar    A    G        0      0        2 
  11  chr11_38381286   Sample    A    G        0      0        2 
  11  chr11_38381444     AAsi    G    A        0      0        2 
  11  chr11_38381444     AKia    G    A        0      0        2 
  11  chr11_38381444     AOna    G    A        0      0        2 
  11  chr11_38381444     ASom    G    A        0      0        2 
  11  chr11_38381444     HCab    G    A      0.5      1        2 
  11  chr11_38381444     HPrz    G    A        1      2        2 
  11  chr11_38381444     ZBoe    G    A        0      0        2 
  11  chr11_38381444     ZGre    G    A        0      0        2 
  11  chr11_38381444     ZHar    G    A        0      0        2 
  11  chr11_38381444   Sample    G    A        0      0        2 
  11  chr11_38386708     AAsi    G    C        0      0        2 
  11  chr11_38386708     AKia    G    C        0      0        2 
  11  chr11_38386708     AOna    G    C        0      0        2 
  11  chr11_38386708     ASom    G    C        0      0        2 
  11  chr11_38386708     HCab    G    C        0      0        2 
  11  chr11_38386708     HPrz    G    C        0      0        2 
  11  chr11_38386708     ZBoe    G    C        1      2        2 
  11  chr11_38386708     ZGre    G    C        1      2        2 
  11  chr11_38386708     ZHar    G    C        1      2        2 
  11  chr11_38386708   Sample    G    C        0      0        2 
  11  chr11_38388036     AAsi    T    C        0      0        2 
  11  chr11_38388036     AKia    T    C        0      0        2 
  11  chr11_38388036     AOna    T    C        0      0        2 
  11  chr11_38388036     ASom    T    C        0      0        2 
  11  chr11_38388036     HCab    T    C        0      0        2 
  11  chr11_38388036     HPrz    T    C        0      0        2 
  11  chr11_38388036     ZBoe    T    C        0      0        2 
  11  chr11_38388036     ZGre    T    C        1      2        2 
  11  chr11_38388036     ZHar    T    C        0      0        2 
  11  chr11_38388036   Sample    T    C        0      0        2 
  11  chr11_38388057     AAsi    A    G        0      0        2 
  11  chr11_38388057     AKia    A    G        0      0        2 
  11  chr11_38388057     AOna    A    G        0      0        2 
  11  chr11_38388057     ASom    A    G        0      0        2 
  11  chr11_38388057     HCab    A    G        1      2        2 
  11  chr11_38388057     HPrz    A    G        1      2        2 
  11  chr11_38388057     ZBoe    A    G        0      0        2 
  11  chr11_38388057     ZGre    A    G        0      0        2 
  11  chr11_38388057     ZHar    A    G        0      0        2 
  11  chr11_38388057   Sample    A    G        0      0        2 
  11  chr11_38391525     AAsi    G    T        0      0        2 
  11  chr11_38391525     AKia    G    T        0      0        2 
  11  chr11_38391525     AOna    G    T        0      0        2 
  11  chr11_38391525     ASom    G    T        0      0        2 
  11  chr11_38391525     HCab    G    T        0      0        2 
  11  chr11_38391525     HPrz    G    T        0      0        2 
  11  chr11_38391525     ZBoe    G    T        1      2        2 
  11  chr11_38391525     ZGre    G    T        0      0        2 
  11  chr11_38391525     ZHar    G    T        0      0        2 
  11  chr11_38391525   Sample    G    T        0      0        2 
  11  chr11_38392150     AAsi    A    G        0      0        2 
  11  chr11_38392150     AKia    A    G        0      0        2 
  11  chr11_38392150     AOna    A    G        1      2        2 
  11  chr11_38392150     ASom    A    G        0      0        2 
  11  chr11_38392150     HCab    A    G        0      0        2 
  11  chr11_38392150     HPrz    A    G        0      0        2 
  11  chr11_38392150     ZBoe    A    G        0      0        2 
  11  chr11_38392150     ZGre    A    G        0      0        2 
  11  chr11_38392150     ZHar    A    G        0      0        2 
  11  chr11_38392150   Sample    A    G        0      0        2 
  11  chr11_38393707     AAsi    T    C        0      0        2 
  11  chr11_38393707     AKia    T    C        0      0        2 
  11  chr11_38393707     AOna    T    C        0      0        2 
  11  chr11_38393707     ASom    T    C        0      0        2 
  11  chr11_38393707     HCab    T    C        0      0        2 
  11  chr11_38393707     HPrz    T    C        0      0        2 
  11  chr11_38393707     ZBoe    T    C        0      0        2 
  11  chr11_38393707     ZGre    T    C        1      2        2 
  11  chr11_38393707     ZHar    T    C        0      0        2 
  11  chr11_38393707   Sample    T    C        0      0        2 
  11  chr11_38394614     AAsi    T    C        0      0        2 
  11  chr11_38394614     AKia    T    C        0      0        2 
  11  chr11_38394614     AOna    T    C        0      0        2 
  11  chr11_38394614     ASom    T    C        0      0        2 
  11  chr11_38394614     HCab    T    C        0      0        2 
  11  chr11_38394614     HPrz    T    C        0      0        2 
  11  chr11_38394614     ZBoe    T    C      0.5      1        2 
  11  chr11_38394614     ZGre    T    C        0      0        2 
  11  chr11_38394614     ZHar    T    C        0      0        2 
  11  chr11_38394614   Sample    T    C        0      0        2 
  11  chr11_38403780     AAsi    G    A        1      2        2 
  11  chr11_38403780     AKia    G    A        0      0        2 
  11  chr11_38403780     AOna    G    A        0      0        2 
  11  chr11_38403780     ASom    G    A        0      0        2 
  11  chr11_38403780     HCab    G    A        0      0        2 
  11  chr11_38403780     HPrz    G    A        0      0        2 
  11  chr11_38403780     ZBoe    G    A        0      0        2 
  11  chr11_38403780     ZGre    G    A        0      0        2 
  11  chr11_38403780     ZHar    G    A        0      0        2 
  11  chr11_38403780   Sample    G    A        1      2        2 
  11  chr11_38409108     AAsi    T    C        0      0        2 
  11  chr11_38409108     AKia    T    C        0      0        2 
  11  chr11_38409108     AOna    T    C        0      0        2 
  11  chr11_38409108     ASom    T    C        0      0        2 
  11  chr11_38409108     HCab    T    C      0.5      1        2 
  11  chr11_38409108     HPrz    T    C        0      0        2 
  11  chr11_38409108     ZBoe    T    C        0      0        2 
  11  chr11_38409108     ZGre    T    C        0      0        2 
  11  chr11_38409108     ZHar    T    C        0      0        2 
  11  chr11_38409108   Sample    T    C        0      0        2 
  11  chr11_38411504     AAsi    G    C        0      0        2 
  11  chr11_38411504     AKia    G    C        0      0        2 
  11  chr11_38411504     AOna    G    C        0      0        2 
  11  chr11_38411504     ASom    G    C        0      0        2 
  11  chr11_38411504     HCab    G    C        1      2        2 
  11  chr11_38411504     HPrz    G    C        1      2        2 
  11  chr11_38411504     ZBoe    G    C        0      0        2 
  11  chr11_38411504     ZGre    G    C        0      0        2 
  11  chr11_38411504     ZHar    G    C        0      0        2 
  11  chr11_38411504   Sample    G    C        0      0        2 
  11  chr11_38412678     AAsi    T    C        0      0        2 
  11  chr11_38412678     AKia    T    C        0      0        2 
  11  chr11_38412678     AOna    T    C        0      0        2 
  11  chr11_38412678     ASom    T    C        0      0        2 
  11  chr11_38412678     HCab    T    C        0      0        2 
  11  chr11_38412678     HPrz    T    C        0      0        2 
  11  chr11_38412678     ZBoe    T    C        0      0        2 
  11  chr11_38412678     ZGre    T    C        0      0        2 
  11  chr11_38412678     ZHar    T    C        1      2        2 
  11  chr11_38412678   Sample    T    C        0      0        2 
  11  chr11_38420401     AAsi    T    C        0      0        2 
  11  chr11_38420401     AKia    T    C        1      2        2 
  11  chr11_38420401     AOna    T    C        1      2        2 
  11  chr11_38420401     ASom    T    C        0      0        2 
  11  chr11_38420401     HCab    T    C        0      0        2 
  11  chr11_38420401     HPrz    T    C        0      0        2 
  11  chr11_38420401     ZBoe    T    C        0      0        2 
  11  chr11_38420401     ZGre    T    C        0      0        2 
  11  chr11_38420401     ZHar    T    C        0      0        2 
  11  chr11_38420401   Sample    T    C        0      0        2 
  11  chr11_38420405     AAsi    A    G        0      0        2 
  11  chr11_38420405     AKia    A    G        1      2        2 
  11  chr11_38420405     AOna    A    G        1      2        2 
  11  chr11_38420405     ASom    A    G        0      0        2 
  11  chr11_38420405     HCab    A    G        0      0        2 
  11  chr11_38420405     HPrz    A    G        0      0        2 
  11  chr11_38420405     ZBoe    A    G        0      0        2 
  11  chr11_38420405     ZGre    A    G        0      0        2 
  11  chr11_38420405     ZHar    A    G        0      0        2 
  11  chr11_38420405   Sample    A    G        0      0        2 
  11  chr11_38421107     AAsi    T    C        0      0        2 
  11  chr11_38421107     AKia    T    C        0      0        2 
  11  chr11_38421107     AOna    T    C        0      0        2 
  11  chr11_38421107     ASom    T    C        0      0        2 
  11  chr11_38421107     HCab    T    C        0      0        2 
  11  chr11_38421107     HPrz    T    C        0      0        2 
  11  chr11_38421107     ZBoe    T    C        0      0        2 
  11  chr11_38421107     ZGre    T    C        0      0        2 
  11  chr11_38421107     ZHar    T    C        1      2        2 
  11  chr11_38421107   Sample    T    C        0      0        2 
  11  chr11_38422784     AAsi    G    T        0      0        2 
  11  chr11_38422784     AKia    G    T        0      0        2 
  11  chr11_38422784     AOna    G    T        0      0        2 
  11  chr11_38422784     ASom    G    T        0      0        2 
  11  chr11_38422784     HCab    G    T        1      2        2 
  11  chr11_38422784     HPrz    G    T        1      2        2 
  11  chr11_38422784     ZBoe    G    T        0      0        2 
  11  chr11_38422784     ZGre    G    T        0      0        2 
  11  chr11_38422784     ZHar    G    T        0      0        2 
  11  chr11_38422784   Sample    G    T        0      0        2 
  11  chr11_38426117     AAsi    T    C        0      0        2 
  11  chr11_38426117     AKia    T    C        0      0        2 
  11  chr11_38426117     AOna    T    C        0      0        2 
  11  chr11_38426117     ASom    T    C        0      0        2 
  11  chr11_38426117     HCab    T    C        1      2        2 
  11  chr11_38426117     HPrz    T    C        1      2        2 
  11  chr11_38426117     ZBoe    T    C        0      0        2 
  11  chr11_38426117     ZGre    T    C        0      0        2 
  11  chr11_38426117     ZHar    T    C        0      0        2 
  11  chr11_38426117   Sample    T    C        0      0        2 
  11  chr11_38429292     AAsi    A    C        0      0        2 
  11  chr11_38429292     AKia    A    C        1      2        2 
  11  chr11_38429292     AOna    A    C        1      2        2 
  11  chr11_38429292     ASom    A    C        0      0        2 
  11  chr11_38429292     HCab    A    C        0      0        2 
  11  chr11_38429292     HPrz    A    C        0      0        2 
  11  chr11_38429292     ZBoe    A    C        0      0        2 
  11  chr11_38429292     ZGre    A    C        0      0        2 
  11  chr11_38429292     ZHar    A    C        0      0        2 
  11  chr11_38429292   Sample    A    C        0      0        2 
  11  chr11_38438033     AAsi    C    T        0      0        2 
  11  chr11_38438033     AKia    C    T        0      0        2 
  11  chr11_38438033     AOna    C    T        0      0        2 
  11  chr11_38438033     ASom    C    T        0      0        2 
  11  chr11_38438033     HCab    C    T        1      2        2 
  11  chr11_38438033     HPrz    C    T        1      2        2 
  11  chr11_38438033     ZBoe    C    T        0      0        2 
  11  chr11_38438033     ZGre    C    T        0      0        2 
  11  chr11_38438033     ZHar    C    T        0      0        2 
  11  chr11_38438033   Sample    C    T        0      0        2 
  11  chr11_38438861     AAsi    A    C        0      0        2 
  11  chr11_38438861     AKia    A    C        0      0        2 
  11  chr11_38438861     AOna    A    C        0      0        2 
  11  chr11_38438861     ASom    A    C        0      0        2 
  11  chr11_38438861     HCab    A    C        1      2        2 
  11  chr11_38438861     HPrz    A    C        1      2        2 
  11  chr11_38438861     ZBoe    A    C        0      0        2 
  11  chr11_38438861     ZGre    A    C        0      0        2 
  11  chr11_38438861     ZHar    A    C        0      0        2 
  11  chr11_38438861   Sample    A    C        0      0        2 
  11  chr11_38439015     AAsi    A    T        0      0        2 
  11  chr11_38439015     AKia    A    T        0      0        2 
  11  chr11_38439015     AOna    A    T        0      0        2 
  11  chr11_38439015     ASom    A    T        0      0        2 
  11  chr11_38439015     HCab    A    T        0      0        2 
  11  chr11_38439015     HPrz    A    T        1      2        2 
  11  chr11_38439015     ZBoe    A    T        0      0        2 
  11  chr11_38439015     ZGre    A    T        0      0        2 
  11  chr11_38439015     ZHar    A    T        0      0        2 
  11  chr11_38439015   Sample    A    T        0      0        2 
  11  chr11_38439354     AAsi    G    A        0      0        2 
  11  chr11_38439354     AKia    G    A        0      0        2 
  11  chr11_38439354     AOna    G    A        0      0        2 
  11  chr11_38439354     ASom    G    A        0      0        2 
  11  chr11_38439354     HCab    G    A        1      2        2 
  11  chr11_38439354     HPrz    G    A        0      0        2 
  11  chr11_38439354     ZBoe    G    A        0      0        2 
  11  chr11_38439354     ZGre    G    A        0      0        2 
  11  chr11_38439354     ZHar    G    A        0      0        2 
  11  chr11_38439354   Sample    G    A        0      0        2 
  11  chr11_38442304     AAsi    T    C        0      0        2 
  11  chr11_38442304     AKia    T    C        0      0        2 
  11  chr11_38442304     AOna    T    C        0      0        2 
  11  chr11_38442304     ASom    T    C        0      0        2 
  11  chr11_38442304     HCab    T    C        0      0        2 
  11  chr11_38442304     HPrz    T    C        0      0        2 
  11  chr11_38442304     ZBoe    T    C        0      0        2 
  11  chr11_38442304     ZGre    T    C      0.5      1        2 
  11  chr11_38442304     ZHar    T    C        0      0        2 
  11  chr11_38442304   Sample    T    C        0      0        2 
  11  chr11_38451649     AAsi    T    C        0      0        2 
  11  chr11_38451649     AKia    T    C        0      0        2 
  11  chr11_38451649     AOna    T    C        0      0        2 
  11  chr11_38451649     ASom    T    C        0      0        2 
  11  chr11_38451649     HCab    T    C        0      0        2 
  11  chr11_38451649     HPrz    T    C        0      0        2 
  11  chr11_38451649     ZBoe    T    C        0      0        2 
  11  chr11_38451649     ZGre    T    C        0      0        2 
  11  chr11_38451649     ZHar    T    C        1      2        2 
  11  chr11_38451649   Sample    T    C        0      0        2 
  11  chr11_38452439     AAsi    C    A        1      2        2 
  11  chr11_38452439     AKia    C    A        0      0        2 
  11  chr11_38452439     AOna    C    A        0      0        2 
  11  chr11_38452439     ASom    C    A        0      0        2 
  11  chr11_38452439     HCab    C    A        0      0        2 
  11  chr11_38452439     HPrz    C    A        0      0        2 
  11  chr11_38452439     ZBoe    C    A        0      0        2 
  11  chr11_38452439     ZGre    C    A        0      0        2 
  11  chr11_38452439     ZHar    C    A        0      0        2 
  11  chr11_38452439   Sample    C    A        1      2        2 
  11  chr11_38454526     AAsi    T    G        0      0        2 
  11  chr11_38454526     AKia    T    G        1      2        2 
  11  chr11_38454526     AOna    T    G        0      0        2 
  11  chr11_38454526     ASom    T    G        0      0        2 
  11  chr11_38454526     HCab    T    G        0      0        2 
  11  chr11_38454526     HPrz    T    G        0      0        2 
  11  chr11_38454526     ZBoe    T    G        0      0        2 
  11  chr11_38454526     ZGre    T    G        0      0        2 
  11  chr11_38454526     ZHar    T    G        0      0        2 
  11  chr11_38454526   Sample    T    G        0      0        2 
  11  chr11_38459039     AAsi    C    T        0      0        2 
  11  chr11_38459039     AKia    C    T        0      0        2 
  11  chr11_38459039     AOna    C    T        0      0        2 
  11  chr11_38459039     ASom    C    T        0      0        2 
  11  chr11_38459039     HCab    C    T      0.5      1        2 
  11  chr11_38459039     HPrz    C    T        0      0        2 
  11  chr11_38459039     ZBoe    C    T        0      0        2 
  11  chr11_38459039     ZGre    C    T        0      0        2 
  11  chr11_38459039     ZHar    C    T        0      0        2 
  11  chr11_38459039   Sample    C    T        0      0        2 
  11  chr11_38461907     AAsi    A    G        0      0        2 
  11  chr11_38461907     AKia    A    G        0      0        2 
  11  chr11_38461907     AOna    A    G        0      0        2 
  11  chr11_38461907     ASom    A    G        0      0        2 
  11  chr11_38461907     HCab    A    G        0      0        2 
  11  chr11_38461907     HPrz    A    G        0      0        2 
  11  chr11_38461907     ZBoe    A    G      0.5      1        2 
  11  chr11_38461907     ZGre    A    G        1      2        2 
  11  chr11_38461907     ZHar    A    G        0      0        2 
  11  chr11_38461907   Sample    A    G        0      0        2 
  11  chr11_38468439     AAsi    G    A        0      0        2 
  11  chr11_38468439     AKia    G    A        0      0        2 
  11  chr11_38468439     AOna    G    A        0      0        2 
  11  chr11_38468439     ASom    G    A        0      0        2 
  11  chr11_38468439     HCab    G    A      0.5      1        2 
  11  chr11_38468439     HPrz    G    A        0      0        2 
  11  chr11_38468439     ZBoe    G    A        0      0        2 
  11  chr11_38468439     ZGre    G    A        0      0        2 
  11  chr11_38468439     ZHar    G    A        0      0        2 
  11  chr11_38468439   Sample    G    A        0      0        2 
  11  chr11_38473003     AAsi    T    C        0      0        2 
  11  chr11_38473003     AKia    T    C        0      0        2 
  11  chr11_38473003     AOna    T    C        0      0        2 
  11  chr11_38473003     ASom    T    C        0      0        2 
  11  chr11_38473003     HCab    T    C        0      0        2 
  11  chr11_38473003     HPrz    T    C        0      0        2 
  11  chr11_38473003     ZBoe    T    C        0      0        2 
  11  chr11_38473003     ZGre    T    C        0      0        2 
  11  chr11_38473003     ZHar    T    C      0.5      1        2 
  11  chr11_38473003   Sample    T    C        0      0        2 
  11  chr11_38477669     AAsi    C    T        0      0        2 
  11  chr11_38477669     AKia    C    T        0      0        2 
  11  chr11_38477669     AOna    C    T        0      0        2 
  11  chr11_38477669     ASom    C    T        0      0        2 
  11  chr11_38477669     HCab    C    T        0      0        2 
  11  chr11_38477669     HPrz    C    T        0      0        2 
  11  chr11_38477669     ZBoe    C    T        1      2        2 
  11  chr11_38477669     ZGre    C    T        0      0        2 
  11  chr11_38477669     ZHar    C    T        0      0        2 
  11  chr11_38477669   Sample    C    T        0      0        2 
  11  chr11_38479030     AAsi    C    T        0      0        2 
  11  chr11_38479030     AKia    C    T        0      0        2 
  11  chr11_38479030     AOna    C    T        0      0        2 
  11  chr11_38479030     ASom    C    T        0      0        2 
  11  chr11_38479030     HCab    C    T        0      0        2 
  11  chr11_38479030     HPrz    C    T        0      0        2 
  11  chr11_38479030     ZBoe    C    T        0      0        2 
  11  chr11_38479030     ZGre    C    T      0.5      1        2 
  11  chr11_38479030     ZHar    C    T        0      0        2 
  11  chr11_38479030   Sample    C    T        0      0        2 
  11  chr11_38480668     AAsi    C    T        0      0        2 
  11  chr11_38480668     AKia    C    T        0      0        2 
  11  chr11_38480668     AOna    C    T        0      0        2 
  11  chr11_38480668     ASom    C    T        0      0        2 
  11  chr11_38480668     HCab    C    T        0      0        2 
  11  chr11_38480668     HPrz    C    T        0      0        2 
  11  chr11_38480668     ZBoe    C    T        0      0        2 
  11  chr11_38480668     ZGre    C    T        0      0        2 
  11  chr11_38480668     ZHar    C    T        1      2        2 
  11  chr11_38480668   Sample    C    T        0      0        2 
  11  chr11_38485383     AAsi    T    A        0      0        2 
  11  chr11_38485383     AKia    T    A        0      0        2 
  11  chr11_38485383     AOna    T    A        0      0        2 
  11  chr11_38485383     ASom    T    A        1      2        2 
  11  chr11_38485383     HCab    T    A        0      0        2 
  11  chr11_38485383     HPrz    T    A        0      0        2 
  11  chr11_38485383     ZBoe    T    A        0      0        2 
  11  chr11_38485383     ZGre    T    A        0      0        2 
  11  chr11_38485383     ZHar    T    A        0      0        2 
  11  chr11_38485383   Sample    T    A        0      0        2 
  11  chr11_38491117     AAsi    T    C        0      0        2 
  11  chr11_38491117     AKia    T    C        0      0        2 
  11  chr11_38491117     AOna    T    C        0      0        2 
  11  chr11_38491117     ASom    T    C        0      0        2 
  11  chr11_38491117     HCab    T    C        1      2        2 
  11  chr11_38491117     HPrz    T    C        1      2        2 
  11  chr11_38491117     ZBoe    T    C        0      0        2 
  11  chr11_38491117     ZGre    T    C        0      0        2 
  11  chr11_38491117     ZHar    T    C        0      0        2 
  11  chr11_38491117   Sample    T    C        0      0        2 
  11  chr11_38491911     AAsi    C    G        0      0        2 
  11  chr11_38491911     AKia    C    G        0      0        2 
  11  chr11_38491911     AOna    C    G        0      0        2 
  11  chr11_38491911     ASom    C    G        1      2        2 
  11  chr11_38491911     HCab    C    G        0      0        2 
  11  chr11_38491911     HPrz    C    G        0      0        2 
  11  chr11_38491911     ZBoe    C    G        0      0        2 
  11  chr11_38491911     ZGre    C    G        0      0        2 
  11  chr11_38491911     ZHar    C    G        0      0        2 
  11  chr11_38491911   Sample    C    G        0      0        2 
  11  chr11_38494313     AAsi    T    G        0      0        2 
  11  chr11_38494313     AKia    T    G        1      2        2 
  11  chr11_38494313     AOna    T    G        1      2        2 
  11  chr11_38494313     ASom    T    G        0      0        2 
  11  chr11_38494313     HCab    T    G        0      0        2 
  11  chr11_38494313     HPrz    T    G        0      0        2 
  11  chr11_38494313     ZBoe    T    G        0      0        2 
  11  chr11_38494313     ZGre    T    G        0      0        2 
  11  chr11_38494313     ZHar    T    G        0      0        2 
  11  chr11_38494313   Sample    T    G        0      0        2 
  11  chr11_38497782     AAsi    T    C        1      2        2 
  11  chr11_38497782     AKia    T    C        0      0        2 
  11  chr11_38497782     AOna    T    C        0      0        2 
  11  chr11_38497782     ASom    T    C        1      2        2 
  11  chr11_38497782     HCab    T    C        1      2        2 
  11  chr11_38497782     HPrz    T    C        1      2        2 
  11  chr11_38497782     ZBoe    T    C        0      0        2 
  11  chr11_38497782     ZGre    T    C        0      0        2 
  11  chr11_38497782     ZHar    T    C        0      0        2 
  11  chr11_38497782   Sample    T    C        1      2        2 
  11  chr11_38498402     AAsi    C    G        0      0        2 
  11  chr11_38498402     AKia    C    G        0      0        2 
  11  chr11_38498402     AOna    C    G        0      0        2 
  11  chr11_38498402     ASom    C    G        0      0        2 
  11  chr11_38498402     HCab    C    G        1      2        2 
  11  chr11_38498402     HPrz    C    G        1      2        2 
  11  chr11_38498402     ZBoe    C    G        0      0        2 
  11  chr11_38498402     ZGre    C    G        0      0        2 
  11  chr11_38498402     ZHar    C    G        0      0        2 
  11  chr11_38498402   Sample    C    G        0      0        2 
  11  chr11_38499251     AAsi    C    G        0      0        2 
  11  chr11_38499251     AKia    C    G        0      0        2 
  11  chr11_38499251     AOna    C    G        0      0        2 
  11  chr11_38499251     ASom    C    G        0      0        2 
  11  chr11_38499251     HCab    C    G        0      0        2 
  11  chr11_38499251     HPrz    C    G        0      0        2 
  11  chr11_38499251     ZBoe    C    G        1      2        2 
  11  chr11_38499251     ZGre    C    G        1      2        2 
  11  chr11_38499251     ZHar    C    G        1      2        2 
  11  chr11_38499251   Sample    C    G        0      0        2 
  11  chr11_38500616     AAsi    T    C        0      0        2 
  11  chr11_38500616     AKia    T    C        0      0        2 
  11  chr11_38500616     AOna    T    C        0      0        2 
  11  chr11_38500616     ASom    T    C        0      0        2 
  11  chr11_38500616     HCab    T    C        1      2        2 
  11  chr11_38500616     HPrz    T    C        1      2        2 
  11  chr11_38500616     ZBoe    T    C        0      0        2 
  11  chr11_38500616     ZGre    T    C        0      0        2 
  11  chr11_38500616     ZHar    T    C        0      0        2 
  11  chr11_38500616   Sample    T    C        0      0        2 
  11  chr11_38509740     AAsi    T    C        0      0        2 
  11  chr11_38509740     AKia    T    C        0      0        2 
  11  chr11_38509740     AOna    T    C        0      0        2 
  11  chr11_38509740     ASom    T    C        0      0        2 
  11  chr11_38509740     HCab    T    C      0.5      1        2 
  11  chr11_38509740     HPrz    T    C        0      0        2 
  11  chr11_38509740     ZBoe    T    C        0      0        2 
  11  chr11_38509740     ZGre    T    C        0      0        2 
  11  chr11_38509740     ZHar    T    C        0      0        2 
  11  chr11_38509740   Sample    T    C        0      0        2 
  11  chr11_38512606     AAsi    G    A        0      0        2 
  11  chr11_38512606     AKia    G    A        0      0        2 
  11  chr11_38512606     AOna    G    A        0      0        2 
  11  chr11_38512606     ASom    G    A        0      0        2 
  11  chr11_38512606     HCab    G    A        1      2        2 
  11  chr11_38512606     HPrz    G    A        1      2        2 
  11  chr11_38512606     ZBoe    G    A        0      0        2 
  11  chr11_38512606     ZGre    G    A        0      0        2 
  11  chr11_38512606     ZHar    G    A        0      0        2 
  11  chr11_38512606   Sample    G    A        0      0        2 
  11  chr11_38521749     AAsi    T    C        0      0        2 
  11  chr11_38521749     AKia    T    C        0      0        2 
  11  chr11_38521749     AOna    T    C        0      0        2 
  11  chr11_38521749     ASom    T    C        0      0        2 
  11  chr11_38521749     HCab    T    C        0      0        2 
  11  chr11_38521749     HPrz    T    C        0      0        2 
  11  chr11_38521749     ZBoe    T    C        0      0        2 
  11  chr11_38521749     ZGre    T    C      0.5      1        2 
  11  chr11_38521749     ZHar    T    C        0      0        2 
  11  chr11_38521749   Sample    T    C        0      0        2 
  11  chr11_38528192     AAsi    G    A        0      0        2 
  11  chr11_38528192     AKia    G    A        0      0        2 
  11  chr11_38528192     AOna    G    A        0      0        2 
  11  chr11_38528192     ASom    G    A        0      0        2 
  11  chr11_38528192     HCab    G    A        1      2        2 
  11  chr11_38528192     HPrz    G    A        1      2        2 
  11  chr11_38528192     ZBoe    G    A        0      0        2 
  11  chr11_38528192     ZGre    G    A        0      0        2 
  11  chr11_38528192     ZHar    G    A        0      0        2 
  11  chr11_38528192   Sample    G    A        0      0        2 
  11  chr11_38535751     AAsi    C    T        0      0        2 
  11  chr11_38535751     AKia    C    T        0      0        2 
  11  chr11_38535751     AOna    C    T        0      0        2 
  11  chr11_38535751     ASom    C    T        0      0        2 
  11  chr11_38535751     HCab    C    T        1      2        2 
  11  chr11_38535751     HPrz    C    T        1      2        2 
  11  chr11_38535751     ZBoe    C    T        0      0        2 
  11  chr11_38535751     ZGre    C    T        0      0        2 
  11  chr11_38535751     ZHar    C    T        0      0        2 
  11  chr11_38535751   Sample    C    T        0      0        2 
  11  chr11_38541165     AAsi    G    T        0      0        2 
  11  chr11_38541165     AKia    G    T        0      0        2 
  11  chr11_38541165     AOna    G    T        0      0        2 
  11  chr11_38541165     ASom    G    T        0      0        2 
  11  chr11_38541165     HCab    G    T        1      2        2 
  11  chr11_38541165     HPrz    G    T        1      2        2 
  11  chr11_38541165     ZBoe    G    T        0      0        2 
  11  chr11_38541165     ZGre    G    T        0      0        2 
  11  chr11_38541165     ZHar    G    T        0      0        2 
  11  chr11_38541165   Sample    G    T        0      0        2 
  11  chr11_38543471     AAsi    C    T        0      0        2 
  11  chr11_38543471     AKia    C    T        0      0        2 
  11  chr11_38543471     AOna    C    T        1      2        2 
  11  chr11_38543471     ASom    C    T        0      0        2 
  11  chr11_38543471     HCab    C    T        0      0        2 
  11  chr11_38543471     HPrz    C    T        0      0        2 
  11  chr11_38543471     ZBoe    C    T        0      0        2 
  11  chr11_38543471     ZGre    C    T        0      0        2 
  11  chr11_38543471     ZHar    C    T        0      0        2 
  11  chr11_38543471   Sample    C    T        0      0        2 
  11  chr11_38544021     AAsi    G    A        0      0        2 
  11  chr11_38544021     AKia    G    A        0      0        2 
  11  chr11_38544021     AOna    G    A        0      0        2 
  11  chr11_38544021     ASom    G    A        0      0        2 
  11  chr11_38544021     HCab    G    A        1      2        2 
  11  chr11_38544021     HPrz    G    A        1      2        2 
  11  chr11_38544021     ZBoe    G    A        0      0        2 
  11  chr11_38544021     ZGre    G    A        0      0        2 
  11  chr11_38544021     ZHar    G    A        0      0        2 
  11  chr11_38544021   Sample    G    A        0      0        2 
  11  chr11_38550710     AAsi    T    C        0      0        2 
  11  chr11_38550710     AKia    T    C        0      0        2 
  11  chr11_38550710     AOna    T    C        0      0        2 
  11  chr11_38550710     ASom    T    C        0      0        2 
  11  chr11_38550710     HCab    T    C        0      0        2 
  11  chr11_38550710     HPrz    T    C        0      0        2 
  11  chr11_38550710     ZBoe    T    C        0      0        2 
  11  chr11_38550710     ZGre    T    C      0.5      1        2 
  11  chr11_38550710     ZHar    T    C        0      0        2 
  11  chr11_38550710   Sample    T    C        0      0        2 
  11  chr11_38553994     AAsi    A    C        0      0        2 
  11  chr11_38553994     AKia    A    C        1      2        2 
  11  chr11_38553994     AOna    A    C        0      0        2 
  11  chr11_38553994     ASom    A    C        0      0        2 
  11  chr11_38553994     HCab    A    C        0      0        2 
  11  chr11_38553994     HPrz    A    C        0      0        2 
  11  chr11_38553994     ZBoe    A    C        0      0        2 
  11  chr11_38553994     ZGre    A    C        0      0        2 
  11  chr11_38553994     ZHar    A    C        0      0        2 
  11  chr11_38553994   Sample    A    C        0      0        2 
  11  chr11_38558524     AAsi    C    A        0      0        2 
  11  chr11_38558524     AKia    C    A        0      0        2 
  11  chr11_38558524     AOna    C    A        0      0        2 
  11  chr11_38558524     ASom    C    A        0      0        2 
  11  chr11_38558524     HCab    C    A        1      2        2 
  11  chr11_38558524     HPrz    C    A        1      2        2 
  11  chr11_38558524     ZBoe    C    A        0      0        2 
  11  chr11_38558524     ZGre    C    A        0      0        2 
  11  chr11_38558524     ZHar    C    A        1      2        2 
  11  chr11_38558524   Sample    C    A        0      0        2 
  11  chr11_38561310     AAsi    C    A        1      2        2 
  11  chr11_38561310     AKia    C    A        1      2        2 
  11  chr11_38561310     AOna    C    A        1      2        2 
  11  chr11_38561310     ASom    C    A        1      2        2 
  11  chr11_38561310     HCab    C    A        0      0        2 
  11  chr11_38561310     HPrz    C    A        0      0        2 
  11  chr11_38561310     ZBoe    C    A        0      0        2 
  11  chr11_38561310     ZGre    C    A        0      0        2 
  11  chr11_38561310     ZHar    C    A        0      0        2 
  11  chr11_38561310   Sample    C    A        1      2        2 
  11  chr11_38569156     AAsi    G    C        0      0        2 
  11  chr11_38569156     AKia    G    C        0      0        2 
  11  chr11_38569156     AOna    G    C        0      0        2 
  11  chr11_38569156     ASom    G    C        0      0        2 
  11  chr11_38569156     HCab    G    C      0.5      1        2 
  11  chr11_38569156     HPrz    G    C        0      0        2 
  11  chr11_38569156     ZBoe    G    C        0      0        2 
  11  chr11_38569156     ZGre    G    C        0      0        2 
  11  chr11_38569156     ZHar    G    C        0      0        2 
  11  chr11_38569156   Sample    G    C        0      0        2 
  11  chr11_38573125     AAsi    G    C        0      0        2 
  11  chr11_38573125     AKia    G    C        0      0        2 
  11  chr11_38573125     AOna    G    C        0      0        2 
  11  chr11_38573125     ASom    G    C        0      0        2 
  11  chr11_38573125     HCab    G    C        0      0        2 
  11  chr11_38573125     HPrz    G    C        0      0        2 
  11  chr11_38573125     ZBoe    G    C        0      0        2 
  11  chr11_38573125     ZGre    G    C        1      2        2 
  11  chr11_38573125     ZHar    G    C        0      0        2 
  11  chr11_38573125   Sample    G    C        0      0        2 
  11  chr11_38578241     AAsi    T    C        1      2        2 
  11  chr11_38578241     AKia    T    C        0      0        2 
  11  chr11_38578241     AOna    T    C        0      0        2 
  11  chr11_38578241     ASom    T    C        1      2        2 
  11  chr11_38578241     HCab    T    C        0      0        2 
  11  chr11_38578241     HPrz    T    C        0      0        2 
  11  chr11_38578241     ZBoe    T    C        0      0        2 
  11  chr11_38578241     ZGre    T    C        0      0        2 
  11  chr11_38578241     ZHar    T    C        0      0        2 
  11  chr11_38578241   Sample    T    C        1      2        2 
  11  chr11_38580401     AAsi    C    T        0      0        2 
  11  chr11_38580401     AKia    C    T        0      0        2 
  11  chr11_38580401     AOna    C    T        0      0        2 
  11  chr11_38580401     ASom    C    T        0      0        2 
  11  chr11_38580401     HCab    C    T        0      0        2 
  11  chr11_38580401     HPrz    C    T        0      0        2 
  11  chr11_38580401     ZBoe    C    T        0      0        2 
  11  chr11_38580401     ZGre    C    T        0      0        2 
  11  chr11_38580401     ZHar    C    T        1      2        2 
  11  chr11_38580401   Sample    C    T        0      0        2 
  11  chr11_38580953     AAsi    T    C        0      0        2 
  11  chr11_38580953     AKia    T    C        0      0        2 
  11  chr11_38580953     AOna    T    C        0      0        2 
  11  chr11_38580953     ASom    T    C        0      0        2 
  11  chr11_38580953     HCab    T    C      0.5      1        2 
  11  chr11_38580953     HPrz    T    C        0      0        2 
  11  chr11_38580953     ZBoe    T    C        0      0        2 
  11  chr11_38580953     ZGre    T    C        0      0        2 
  11  chr11_38580953     ZHar    T    C        0      0        2 
  11  chr11_38580953   Sample    T    C        0      0        2 
  11  chr11_38586679     AAsi    C    T        0      0        2 
  11  chr11_38586679     AKia    C    T        0      0        2 
  11  chr11_38586679     AOna    C    T        0      0        2 
  11  chr11_38586679     ASom    C    T        0      0        2 
  11  chr11_38586679     HCab    C    T        1      2        2 
  11  chr11_38586679     HPrz    C    T        1      2        2 
  11  chr11_38586679     ZBoe    C    T        0      0        2 
  11  chr11_38586679     ZGre    C    T        0      0        2 
  11  chr11_38586679     ZHar    C    T        0      0        2 
  11  chr11_38586679   Sample    C    T        0      0        2 
  11  chr11_38592009     AAsi    C    G        0      0        2 
  11  chr11_38592009     AKia    C    G        0      0        2 
  11  chr11_38592009     AOna    C    G        1      2        2 
  11  chr11_38592009     ASom    C    G        0      0        2 
  11  chr11_38592009     HCab    C    G        0      0        2 
  11  chr11_38592009     HPrz    C    G        0      0        2 
  11  chr11_38592009     ZBoe    C    G        0      0        2 
  11  chr11_38592009     ZGre    C    G        0      0        2 
  11  chr11_38592009     ZHar    C    G        0      0        2 
  11  chr11_38592009   Sample    C    G        0      0        2 
  11  chr11_38596088     AAsi    C    G        0      0        2 
  11  chr11_38596088     AKia    C    G        0      0        2 
  11  chr11_38596088     AOna    C    G        0      0        2 
  11  chr11_38596088     ASom    C    G        0      0        2 
  11  chr11_38596088     HCab    C    G        0      0        2 
  11  chr11_38596088     HPrz    C    G        0      0        2 
  11  chr11_38596088     ZBoe    C    G        0      0        2 
  11  chr11_38596088     ZGre    C    G        0      0        2 
  11  chr11_38596088     ZHar    C    G      0.5      1        2 
  11  chr11_38596088   Sample    C    G        0      0        2 
  11  chr11_38599543     AAsi    T    A        0      0        2 
  11  chr11_38599543     AKia    T    A        0      0        2 
  11  chr11_38599543     AOna    T    A        0      0        2 
  11  chr11_38599543     ASom    T    A        0      0        2 
  11  chr11_38599543     HCab    T    A        1      2        2 
  11  chr11_38599543     HPrz    T    A        1      2        2 
  11  chr11_38599543     ZBoe    T    A        0      0        2 
  11  chr11_38599543     ZGre    T    A        0      0        2 
  11  chr11_38599543     ZHar    T    A        0      0        2 
  11  chr11_38599543   Sample    T    A        0      0        2 
  11  chr11_38603505     AAsi    T    C        1      2        2 
  11  chr11_38603505     AKia    T    C        1      2        2 
  11  chr11_38603505     AOna    T    C        1      2        2 
  11  chr11_38603505     ASom    T    C        1      2        2 
  11  chr11_38603505     HCab    T    C        0      0        2 
  11  chr11_38603505     HPrz    T    C        0      0        2 
  11  chr11_38603505     ZBoe    T    C        0      0        2 
  11  chr11_38603505     ZGre    T    C        0      0        2 
  11  chr11_38603505     ZHar    T    C        0      0        2 
  11  chr11_38603505   Sample    T    C        1      2        2 
  11  chr11_38610259     AAsi    A    G        0      0        2 
  11  chr11_38610259     AKia    A    G        0      0        2 
  11  chr11_38610259     AOna    A    G        0      0        2 
  11  chr11_38610259     ASom    A    G        0      0        2 
  11  chr11_38610259     HCab    A    G        1      2        2 
  11  chr11_38610259     HPrz    A    G      0.5      1        2 
  11  chr11_38610259     ZBoe    A    G        0      0        2 
  11  chr11_38610259     ZGre    A    G        0      0        2 
  11  chr11_38610259     ZHar    A    G        0      0        2 
  11  chr11_38610259   Sample    A    G        0      0        2 
  11  chr11_38610921     AAsi    G    A      0.5      1        2 
  11  chr11_38610921     AKia    G    A        0      0        2 
  11  chr11_38610921     AOna    G    A        0      0        2 
  11  chr11_38610921     ASom    G    A        1      2        2 
  11  chr11_38610921     HCab    G    A        0      0        2 
  11  chr11_38610921     HPrz    G    A        0      0        2 
  11  chr11_38610921     ZBoe    G    A        0      0        2 
  11  chr11_38610921     ZGre    G    A        0      0        2 
  11  chr11_38610921     ZHar    G    A        0      0        2 
  11  chr11_38610921   Sample    G    A        0      0        2 
  11  chr11_38621147     AAsi    A    G        1      2        2 
  11  chr11_38621147     AKia    A    G        1      2        2 
  11  chr11_38621147     AOna    A    G        1      2        2 
  11  chr11_38621147     ASom    A    G        1      2        2 
  11  chr11_38621147     HCab    A    G        0      0        2 
  11  chr11_38621147     HPrz    A    G        0      0        2 
  11  chr11_38621147     ZBoe    A    G        0      0        2 
  11  chr11_38621147     ZGre    A    G        0      0        2 
  11  chr11_38621147     ZHar    A    G        0      0        2 
  11  chr11_38621147   Sample    A    G        1      2        2 
  11  chr11_38624167     AAsi    C    A        0      0        2 
  11  chr11_38624167     AKia    C    A        0      0        2 
  11  chr11_38624167     AOna    C    A        0      0        2 
  11  chr11_38624167     ASom    C    A        0      0        2 
  11  chr11_38624167     HCab    C    A        1      2        2 
  11  chr11_38624167     HPrz    C    A        1      2        2 
  11  chr11_38624167     ZBoe    C    A        0      0        2 
  11  chr11_38624167     ZGre    C    A        0      0        2 
  11  chr11_38624167     ZHar    C    A        0      0        2 
  11  chr11_38624167   Sample    C    A        0      0        2 
  11  chr11_38624862     AAsi    C    A        0      0        2 
  11  chr11_38624862     AKia    C    A        0      0        2 
  11  chr11_38624862     AOna    C    A        0      0        2 
  11  chr11_38624862     ASom    C    A        0      0        2 
  11  chr11_38624862     HCab    C    A        0      0        2 
  11  chr11_38624862     HPrz    C    A        0      0        2 
  11  chr11_38624862     ZBoe    C    A        0      0        2 
  11  chr11_38624862     ZGre    C    A      0.5      1        2 
  11  chr11_38624862     ZHar    C    A        0      0        2 
  11  chr11_38624862   Sample    C    A        0      0        2 
  11  chr11_38631698     AAsi    T    C        0      0        2 
  11  chr11_38631698     AKia    T    C        0      0        2 
  11  chr11_38631698     AOna    T    C        0      0        2 
  11  chr11_38631698     ASom    T    C        0      0        2 
  11  chr11_38631698     HCab    T    C        0      0        2 
  11  chr11_38631698     HPrz    T    C        0      0        2 
  11  chr11_38631698     ZBoe    T    C        0      0        2 
  11  chr11_38631698     ZGre    T    C        1      2        2 
  11  chr11_38631698     ZHar    T    C        0      0        2 
  11  chr11_38631698   Sample    T    C        0      0        2 
  11  chr11_38643302     AAsi    C    T        0      0        2 
  11  chr11_38643302     AKia    C    T        0      0        2 
  11  chr11_38643302     AOna    C    T        0      0        2 
  11  chr11_38643302     ASom    C    T        0      0        2 
  11  chr11_38643302     HCab    C    T        0      0        2 
  11  chr11_38643302     HPrz    C    T        0      0        2 
  11  chr11_38643302     ZBoe    C    T        0      0        2 
  11  chr11_38643302     ZGre    C    T        0      0        2 
  11  chr11_38643302     ZHar    C    T      0.5      1        2 
  11  chr11_38643302   Sample    C    T        0      0        2 
  11  chr11_38646274     AAsi    T    C        0      0        2 
  11  chr11_38646274     AKia    T    C        0      0        2 
  11  chr11_38646274     AOna    T    C        0      0        2 
  11  chr11_38646274     ASom    T    C        0      0        2 
  11  chr11_38646274     HCab    T    C        1      2        2 
  11  chr11_38646274     HPrz    T    C        1      2        2 
  11  chr11_38646274     ZBoe    T    C        0      0        2 
  11  chr11_38646274     ZGre    T    C        0      0        2 
  11  chr11_38646274     ZHar    T    C        0      0        2 
  11  chr11_38646274   Sample    T    C        0      0        2 
  11  chr11_38646963     AAsi    T    G        0      0        2 
  11  chr11_38646963     AKia    T    G        0      0        2 
  11  chr11_38646963     AOna    T    G        0      0        2 
  11  chr11_38646963     ASom    T    G        0      0        2 
  11  chr11_38646963     HCab    T    G        0      0        2 
  11  chr11_38646963     HPrz    T    G      0.5      1        2 
  11  chr11_38646963     ZBoe    T    G        0      0        2 
  11  chr11_38646963     ZGre    T    G        0      0        2 
  11  chr11_38646963     ZHar    T    G        0      0        2 
  11  chr11_38646963   Sample    T    G        0      0        2 
  11  chr11_38653352     AAsi    C    T        0      0        2 
  11  chr11_38653352     AKia    C    T        0      0        2 
  11  chr11_38653352     AOna    C    T        0      0        2 
  11  chr11_38653352     ASom    C    T        0      0        2 
  11  chr11_38653352     HCab    C    T        1      2        2 
  11  chr11_38653352     HPrz    C    T        1      2        2 
  11  chr11_38653352     ZBoe    C    T        0      0        2 
  11  chr11_38653352     ZGre    C    T        0      0        2 
  11  chr11_38653352     ZHar    C    T        0      0        2 
  11  chr11_38653352   Sample    C    T        0      0        2 
  11  chr11_38655586     AAsi    G    T        0      0        2 
  11  chr11_38655586     AKia    G    T        0      0        2 
  11  chr11_38655586     AOna    G    T        0      0        2 
  11  chr11_38655586     ASom    G    T        0      0        2 
  11  chr11_38655586     HCab    G    T        1      2        2 
  11  chr11_38655586     HPrz    G    T        1      2        2 
  11  chr11_38655586     ZBoe    G    T        0      0        2 
  11  chr11_38655586     ZGre    G    T        0      0        2 
  11  chr11_38655586     ZHar    G    T        0      0        2 
  11  chr11_38655586   Sample    G    T        0      0        2 
  11  chr11_38659709     AAsi    G    A        0      0        2 
  11  chr11_38659709     AKia    G    A        0      0        2 
  11  chr11_38659709     AOna    G    A        0      0        2 
  11  chr11_38659709     ASom    G    A        0      0        2 
  11  chr11_38659709     HCab    G    A        1      2        2 
  11  chr11_38659709     HPrz    G    A        1      2        2 
  11  chr11_38659709     ZBoe    G    A        0      0        2 
  11  chr11_38659709     ZGre    G    A        0      0        2 
  11  chr11_38659709     ZHar    G    A        0      0        2 
  11  chr11_38659709   Sample    G    A        0      0        2 
  11  chr11_38660457     AAsi    T    C        0      0        2 
  11  chr11_38660457     AKia    T    C        0      0        2 
  11  chr11_38660457     AOna    T    C        0      0        2 
  11  chr11_38660457     ASom    T    C        1      2        2 
  11  chr11_38660457     HCab    T    C        0      0        2 
  11  chr11_38660457     HPrz    T    C        0      0        2 
  11  chr11_38660457     ZBoe    T    C        0      0        2 
  11  chr11_38660457     ZGre    T    C        0      0        2 
  11  chr11_38660457     ZHar    T    C        0      0        2 
  11  chr11_38660457   Sample    T    C        1      2        2 
  11  chr11_38663748     AAsi    A    G        0      0        2 
  11  chr11_38663748     AKia    A    G        0      0        2 
  11  chr11_38663748     AOna    A    G        0      0        2 
  11  chr11_38663748     ASom    A    G        0      0        2 
  11  chr11_38663748     HCab    A    G        1      2        2 
  11  chr11_38663748     HPrz    A    G        1      2        2 
  11  chr11_38663748     ZBoe    A    G        0      0        2 
  11  chr11_38663748     ZGre    A    G        0      0        2 
  11  chr11_38663748     ZHar    A    G        0      0        2 
  11  chr11_38663748   Sample    A    G        0      0        2 
  11  chr11_38664830     AAsi    T    C        0      0        2 
  11  chr11_38664830     AKia    T    C        0      0        2 
  11  chr11_38664830     AOna    T    C        0      0        2 
  11  chr11_38664830     ASom    T    C        0      0        2 
  11  chr11_38664830     HCab    T    C        1      2        2 
  11  chr11_38664830     HPrz    T    C        0      0        2 
  11  chr11_38664830     ZBoe    T    C        0      0        2 
  11  chr11_38664830     ZGre    T    C        0      0        2 
  11  chr11_38664830     ZHar    T    C        0      0        2 
  11  chr11_38664830   Sample    T    C        0      0        2 
  11  chr11_38664843     AAsi    A    G        1      2        2 
  11  chr11_38664843     AKia    A    G        0      0        2 
  11  chr11_38664843     AOna    A    G        0      0        2 
  11  chr11_38664843     ASom    A    G        0      0        2 
  11  chr11_38664843     HCab    A    G        0      0        2 
  11  chr11_38664843     HPrz    A    G        0      0        2 
  11  chr11_38664843     ZBoe    A    G        0      0        2 
  11  chr11_38664843     ZGre    A    G        0      0        2 
  11  chr11_38664843     ZHar    A    G        0      0        2 
  11  chr11_38664843   Sample    A    G        0      0        2 
  11  chr11_38671343     AAsi    T    A        0      0        2 
  11  chr11_38671343     AKia    T    A        0      0        2 
  11  chr11_38671343     AOna    T    A        1      2        2 
  11  chr11_38671343     ASom    T    A        0      0        2 
  11  chr11_38671343     HCab    T    A        0      0        2 
  11  chr11_38671343     HPrz    T    A        0      0        2 
  11  chr11_38671343     ZBoe    T    A        0      0        2 
  11  chr11_38671343     ZGre    T    A        0      0        2 
  11  chr11_38671343     ZHar    T    A        0      0        2 
  11  chr11_38671343   Sample    T    A        0      0        2 
  11  chr11_38673396     AAsi    T    C        0      0        2 
  11  chr11_38673396     AKia    T    C        0      0        2 
  11  chr11_38673396     AOna    T    C        0      0        2 
  11  chr11_38673396     ASom    T    C        0      0        2 
  11  chr11_38673396     HCab    T    C        0      0        2 
  11  chr11_38673396     HPrz    T    C        0      0        2 
  11  chr11_38673396     ZBoe    T    C        1      2        2 
  11  chr11_38673396     ZGre    T    C        0      0        2 
  11  chr11_38673396     ZHar    T    C        0      0        2 
  11  chr11_38673396   Sample    T    C        0      0        2 
  11  chr11_38682957     AAsi    T    C        0      0        2 
  11  chr11_38682957     AKia    T    C        0      0        2 
  11  chr11_38682957     AOna    T    C        0      0        2 
  11  chr11_38682957     ASom    T    C        0      0        2 
  11  chr11_38682957     HCab    T    C        0      0        2 
  11  chr11_38682957     HPrz    T    C      0.5      1        2 
  11  chr11_38682957     ZBoe    T    C        0      0        2 
  11  chr11_38682957     ZGre    T    C        0      0        2 
  11  chr11_38682957     ZHar    T    C        0      0        2 
  11  chr11_38682957   Sample    T    C        0      0        2 
  11  chr11_38685829     AAsi    G    T        0      0        2 
  11  chr11_38685829     AKia    G    T        0      0        2 
  11  chr11_38685829     AOna    G    T        0      0        2 
  11  chr11_38685829     ASom    G    T        0      0        2 
  11  chr11_38685829     HCab    G    T        1      2        2 
  11  chr11_38685829     HPrz    G    T        1      2        2 
  11  chr11_38685829     ZBoe    G    T        0      0        2 
  11  chr11_38685829     ZGre    G    T        0      0        2 
  11  chr11_38685829     ZHar    G    T        0      0        2 
  11  chr11_38685829   Sample    G    T        0      0        2 
  11  chr11_38689947     AAsi    A    G        0      0        2 
  11  chr11_38689947     AKia    A    G        0      0        2 
  11  chr11_38689947     AOna    A    G        0      0        2 
  11  chr11_38689947     ASom    A    G        0      0        2 
  11  chr11_38689947     HCab    A    G        0      0        2 
  11  chr11_38689947     HPrz    A    G      0.5      1        2 
  11  chr11_38689947     ZBoe    A    G        0      0        2 
  11  chr11_38689947     ZGre    A    G        0      0        2 
  11  chr11_38689947     ZHar    A    G        0      0        2 
  11  chr11_38689947   Sample    A    G        0      0        2 
  11  chr11_38690233     AAsi    T    C        0      0        2 
  11  chr11_38690233     AKia    T    C        0      0        2 
  11  chr11_38690233     AOna    T    C        0      0        2 
  11  chr11_38690233     ASom    T    C        0      0        2 
  11  chr11_38690233     HCab    T    C        0      0        2 
  11  chr11_38690233     HPrz    T    C        0      0        2 
  11  chr11_38690233     ZBoe    T    C      0.5      1        2 
  11  chr11_38690233     ZGre    T    C        0      0        2 
  11  chr11_38690233     ZHar    T    C        0      0        2 
  11  chr11_38690233   Sample    T    C        0      0        2 
  11  chr11_38691806     AAsi    C    T        0      0        2 
  11  chr11_38691806     AKia    C    T        0      0        2 
  11  chr11_38691806     AOna    C    T        0      0        2 
  11  chr11_38691806     ASom    C    T        0      0        2 
  11  chr11_38691806     HCab    C    T        0      0        2 
  11  chr11_38691806     HPrz    C    T        1      2        2 
  11  chr11_38691806     ZBoe    C    T        0      0        2 
  11  chr11_38691806     ZGre    C    T        0      0        2 
  11  chr11_38691806     ZHar    C    T        0      0        2 
  11  chr11_38691806   Sample    C    T        0      0        2 
  11  chr11_38698066     AAsi    G    A        0      0        2 
  11  chr11_38698066     AKia    G    A        0      0        2 
  11  chr11_38698066     AOna    G    A        0      0        2 
  11  chr11_38698066     ASom    G    A        0      0        2 
  11  chr11_38698066     HCab    G    A        0      0        2 
  11  chr11_38698066     HPrz    G    A        0      0        2 
  11  chr11_38698066     ZBoe    G    A        1      2        2 
  11  chr11_38698066     ZGre    G    A        1      2        2 
  11  chr11_38698066     ZHar    G    A        1      2        2 
  11  chr11_38698066   Sample    G    A        0      0        2 
  11  chr11_38701842     AAsi    T    C        0      0        2 
  11  chr11_38701842     AKia    T    C        0      0        2 
  11  chr11_38701842     AOna    T    C        0      0        2 
  11  chr11_38701842     ASom    T    C        0      0        2 
  11  chr11_38701842     HCab    T    C        0      0        2 
  11  chr11_38701842     HPrz    T    C        0      0        2 
  11  chr11_38701842     ZBoe    T    C        0      0        2 
  11  chr11_38701842     ZGre    T    C        1      2        2 
  11  chr11_38701842     ZHar    T    C        0      0        2 
  11  chr11_38701842   Sample    T    C        0      0        2 
  11  chr11_38702418     AAsi    G    C        0      0        2 
  11  chr11_38702418     AKia    G    C        1      2        2 
  11  chr11_38702418     AOna    G    C        0      0        2 
  11  chr11_38702418     ASom    G    C        0      0        2 
  11  chr11_38702418     HCab    G    C        0      0        2 
  11  chr11_38702418     HPrz    G    C        0      0        2 
  11  chr11_38702418     ZBoe    G    C        0      0        2 
  11  chr11_38702418     ZGre    G    C        0      0        2 
  11  chr11_38702418     ZHar    G    C        0      0        2 
  11  chr11_38702418   Sample    G    C        0      0        2 
  11  chr11_38704710     AAsi    C    T        0      0        2 
  11  chr11_38704710     AKia    C    T        0      0        2 
  11  chr11_38704710     AOna    C    T        0      0        2 
  11  chr11_38704710     ASom    C    T        0      0        2 
  11  chr11_38704710     HCab    C    T        0      0        2 
  11  chr11_38704710     HPrz    C    T        0      0        2 
  11  chr11_38704710     ZBoe    C    T        1      2        2 
  11  chr11_38704710     ZGre    C    T        0      0        2 
  11  chr11_38704710     ZHar    C    T        0      0        2 
  11  chr11_38704710   Sample    C    T        0      0        2 
  11  chr11_38708075     AAsi    T    G        0      0        2 
  11  chr11_38708075     AKia    T    G        0      0        2 
  11  chr11_38708075     AOna    T    G        0      0        2 
  11  chr11_38708075     ASom    T    G        0      0        2 
  11  chr11_38708075     HCab    T    G        0      0        2 
  11  chr11_38708075     HPrz    T    G        0      0        2 
  11  chr11_38708075     ZBoe    T    G        1      2        2 
  11  chr11_38708075     ZGre    T    G        0      0        2 
  11  chr11_38708075     ZHar    T    G        0      0        2 
  11  chr11_38708075   Sample    T    G        0      0        2 
  11  chr11_38714843     AAsi    A    G        0      0        2 
  11  chr11_38714843     AKia    A    G        0      0        2 
  11  chr11_38714843     AOna    A    G        0      0        2 
  11  chr11_38714843     ASom    A    G        0      0        2 
  11  chr11_38714843     HCab    A    G        0      0        2 
  11  chr11_38714843     HPrz    A    G        0      0        2 
  11  chr11_38714843     ZBoe    A    G        0      0        2 
  11  chr11_38714843     ZGre    A    G        0      0        2 
  11  chr11_38714843     ZHar    A    G        1      2        2 
  11  chr11_38714843   Sample    A    G        0      0        2 
  11  chr11_38719847     AAsi    T    C      0.5      1        2 
  11  chr11_38719847     AKia    T    C        0      0        2 
  11  chr11_38719847     AOna    T    C        0      0        2 
  11  chr11_38719847     ASom    T    C        0      0        2 
  11  chr11_38719847     HCab    T    C        0      0        2 
  11  chr11_38719847     HPrz    T    C        0      0        2 
  11  chr11_38719847     ZBoe    T    C        0      0        2 
  11  chr11_38719847     ZGre    T    C        0      0        2 
  11  chr11_38719847     ZHar    T    C        0      0        2 
  11  chr11_38719847   Sample    T    C        0      0        2 
  11  chr11_38720976     AAsi    T    C        0      0        2 
  11  chr11_38720976     AKia    T    C        0      0        2 
  11  chr11_38720976     AOna    T    C        0      0        2 
  11  chr11_38720976     ASom    T    C        1      2        2 
  11  chr11_38720976     HCab    T    C        0      0        2 
  11  chr11_38720976     HPrz    T    C        0      0        2 
  11  chr11_38720976     ZBoe    T    C        0      0        2 
  11  chr11_38720976     ZGre    T    C        0      0        2 
  11  chr11_38720976     ZHar    T    C        0      0        2 
  11  chr11_38720976   Sample    T    C        0      0        2 
  11  chr11_38722352     AAsi    C    T      0.5      1        2 
  11  chr11_38722352     AKia    C    T        0      0        2 
  11  chr11_38722352     AOna    C    T        0      0        2 
  11  chr11_38722352     ASom    C    T        0      0        2 
  11  chr11_38722352     HCab    C    T        0      0        2 
  11  chr11_38722352     HPrz    C    T        0      0        2 
  11  chr11_38722352     ZBoe    C    T        0      0        2 
  11  chr11_38722352     ZGre    C    T        0      0        2 
  11  chr11_38722352     ZHar    C    T        0      0        2 
  11  chr11_38722352   Sample    C    T        0      0        2 
  11  chr11_38723488     AAsi    T    C        0      0        2 
  11  chr11_38723488     AKia    T    C        0      0        2 
  11  chr11_38723488     AOna    T    C        0      0        2 
  11  chr11_38723488     ASom    T    C        0      0        2 
  11  chr11_38723488     HCab    T    C        0      0        2 
  11  chr11_38723488     HPrz    T    C      0.5      1        2 
  11  chr11_38723488     ZBoe    T    C        0      0        2 
  11  chr11_38723488     ZGre    T    C        0      0        2 
  11  chr11_38723488     ZHar    T    C        0      0        2 
  11  chr11_38723488   Sample    T    C        0      0        2 
  11  chr11_38724480     AAsi    T    C        0      0        2 
  11  chr11_38724480     AKia    T    C        0      0        2 
  11  chr11_38724480     AOna    T    C        0      0        2 
  11  chr11_38724480     ASom    T    C        0      0        2 
  11  chr11_38724480     HCab    T    C        0      0        2 
  11  chr11_38724480     HPrz    T    C      0.5      1        2 
  11  chr11_38724480     ZBoe    T    C        0      0        2 
  11  chr11_38724480     ZGre    T    C        0      0        2 
  11  chr11_38724480     ZHar    T    C        0      0        2 
  11  chr11_38724480   Sample    T    C        0      0        2 
  11  chr11_38730218     AAsi    G    C        0      0        2 
  11  chr11_38730218     AKia    G    C        0      0        2 
  11  chr11_38730218     AOna    G    C        0      0        2 
  11  chr11_38730218     ASom    G    C        0      0        2 
  11  chr11_38730218     HCab    G    C        1      2        2 
  11  chr11_38730218     HPrz    G    C      0.5      1        2 
  11  chr11_38730218     ZBoe    G    C        0      0        2 
  11  chr11_38730218     ZGre    G    C        0      0        2 
  11  chr11_38730218     ZHar    G    C        0      0        2 
  11  chr11_38730218   Sample    G    C        0      0        2 
  11  chr11_38738591     AAsi    T    C        0      0        2 
  11  chr11_38738591     AKia    T    C        0      0        2 
  11  chr11_38738591     AOna    T    C        0      0        2 
  11  chr11_38738591     ASom    T    C        0      0        2 
  11  chr11_38738591     HCab    T    C        0      0        2 
  11  chr11_38738591     HPrz    T    C      0.5      1        2 
  11  chr11_38738591     ZBoe    T    C        0      0        2 
  11  chr11_38738591     ZGre    T    C        0      0        2 
  11  chr11_38738591     ZHar    T    C        0      0        2 
  11  chr11_38738591   Sample    T    C        0      0        2 
  11  chr11_38742975     AAsi    C    T        0      0        2 
  11  chr11_38742975     AKia    C    T        0      0        2 
  11  chr11_38742975     AOna    C    T        0      0        2 
  11  chr11_38742975     ASom    C    T        0      0        2 
  11  chr11_38742975     HCab    C    T        1      2        2 
  11  chr11_38742975     HPrz    C    T      0.5      1        2 
  11  chr11_38742975     ZBoe    C    T        0      0        2 
  11  chr11_38742975     ZGre    C    T        0      0        2 
  11  chr11_38742975     ZHar    C    T        0      0        2 
  11  chr11_38742975   Sample    C    T        0      0        2 
  11  chr11_38743448     AAsi    T    C        0      0        2 
  11  chr11_38743448     AKia    T    C        0      0        2 
  11  chr11_38743448     AOna    T    C        0      0        2 
  11  chr11_38743448     ASom    T    C        0      0        2 
  11  chr11_38743448     HCab    T    C        1      2        2 
  11  chr11_38743448     HPrz    T    C      0.5      1        2 
  11  chr11_38743448     ZBoe    T    C        0      0        2 
  11  chr11_38743448     ZGre    T    C        0      0        2 
  11  chr11_38743448     ZHar    T    C        0      0        2 
  11  chr11_38743448   Sample    T    C        0      0        2 
  11  chr11_38754572     AAsi    G    A        0      0        2 
  11  chr11_38754572     AKia    G    A        0      0        2 
  11  chr11_38754572     AOna    G    A        0      0        2 
  11  chr11_38754572     ASom    G    A        0      0        2 
  11  chr11_38754572     HCab    G    A        0      0        2 
  11  chr11_38754572     HPrz    G    A        0      0        2 
  11  chr11_38754572     ZBoe    G    A      0.5      1        2 
  11  chr11_38754572     ZGre    G    A        0      0        2 
  11  chr11_38754572     ZHar    G    A        0      0        2 
  11  chr11_38754572   Sample    G    A        0      0        2 
  11  chr11_38756623     AAsi    G    A        1      2        2 
  11  chr11_38756623     AKia    G    A        0      0        2 
  11  chr11_38756623     AOna    G    A        0      0        2 
  11  chr11_38756623     ASom    G    A        0      0        2 
  11  chr11_38756623     HCab    G    A        0      0        2 
  11  chr11_38756623     HPrz    G    A        0      0        2 
  11  chr11_38756623     ZBoe    G    A        0      0        2 
  11  chr11_38756623     ZGre    G    A        0      0        2 
  11  chr11_38756623     ZHar    G    A        0      0        2 
  11  chr11_38756623   Sample    G    A        0      0        2 
  11  chr11_38761560     AAsi    A    G        0      0        2 
  11  chr11_38761560     AKia    A    G        0      0        2 
  11  chr11_38761560     AOna    A    G        0      0        2 
  11  chr11_38761560     ASom    A    G        0      0        2 
  11  chr11_38761560     HCab    A    G        1      2        2 
  11  chr11_38761560     HPrz    A    G        1      2        2 
  11  chr11_38761560     ZBoe    A    G        0      0        2 
  11  chr11_38761560     ZGre    A    G        0      0        2 
  11  chr11_38761560     ZHar    A    G        0      0        2 
  11  chr11_38761560   Sample    A    G        0      0        2 
  11  chr11_38762152     AAsi    G    A        0      0        2 
  11  chr11_38762152     AKia    G    A      0.5      1        2 
  11  chr11_38762152     AOna    G    A        0      0        2 
  11  chr11_38762152     ASom    G    A        0      0        2 
  11  chr11_38762152     HCab    G    A        0      0        2 
  11  chr11_38762152     HPrz    G    A        0      0        2 
  11  chr11_38762152     ZBoe    G    A        0      0        2 
  11  chr11_38762152     ZGre    G    A        0      0        2 
  11  chr11_38762152     ZHar    G    A        0      0        2 
  11  chr11_38762152   Sample    G    A        0      0        2 
  11  chr11_38763200     AAsi    T    C        0      0        2 
  11  chr11_38763200     AKia    T    C      0.5      1        2 
  11  chr11_38763200     AOna    T    C        0      0        2 
  11  chr11_38763200     ASom    T    C        0      0        2 
  11  chr11_38763200     HCab    T    C        0      0        2 
  11  chr11_38763200     HPrz    T    C        0      0        2 
  11  chr11_38763200     ZBoe    T    C        0      0        2 
  11  chr11_38763200     ZGre    T    C        0      0        2 
  11  chr11_38763200     ZHar    T    C        0      0        2 
  11  chr11_38763200   Sample    T    C        0      0        2 
  11  chr11_38769246     AAsi    G    C        0      0        2 
  11  chr11_38769246     AKia    G    C        1      2        2 
  11  chr11_38769246     AOna    G    C        0      0        2 
  11  chr11_38769246     ASom    G    C        0      0        2 
  11  chr11_38769246     HCab    G    C        0      0        2 
  11  chr11_38769246     HPrz    G    C        0      0        2 
  11  chr11_38769246     ZBoe    G    C        0      0        2 
  11  chr11_38769246     ZGre    G    C        0      0        2 
  11  chr11_38769246     ZHar    G    C        0      0        2 
  11  chr11_38769246   Sample    G    C        0      0        2 
  11  chr11_38770316     AAsi    A    G        0      0        2 
  11  chr11_38770316     AKia    A    G        0      0        2 
  11  chr11_38770316     AOna    A    G        0      0        2 
  11  chr11_38770316     ASom    A    G        0      0        2 
  11  chr11_38770316     HCab    A    G        0      0        2 
  11  chr11_38770316     HPrz    A    G        0      0        2 
  11  chr11_38770316     ZBoe    A    G        0      0        2 
  11  chr11_38770316     ZGre    A    G        1      2        2 
  11  chr11_38770316     ZHar    A    G        0      0        2 
  11  chr11_38770316   Sample    A    G        0      0        2 
  11  chr11_38771743     AAsi    G    A        0      0        2 
  11  chr11_38771743     AKia    G    A        0      0        2 
  11  chr11_38771743     AOna    G    A        0      0        2 
  11  chr11_38771743     ASom    G    A        0      0        2 
  11  chr11_38771743     HCab    G    A        1      2        2 
  11  chr11_38771743     HPrz    G    A        1      2        2 
  11  chr11_38771743     ZBoe    G    A        0      0        2 
  11  chr11_38771743     ZGre    G    A        0      0        2 
  11  chr11_38771743     ZHar    G    A        0      0        2 
  11  chr11_38771743   Sample    G    A        0      0        2 
  11  chr11_38771799     AAsi    A    G        0      0        2 
  11  chr11_38771799     AKia    A    G        0      0        2 
  11  chr11_38771799     AOna    A    G        1      2        2 
  11  chr11_38771799     ASom    A    G        0      0        2 
  11  chr11_38771799     HCab    A    G        0      0        2 
  11  chr11_38771799     HPrz    A    G        0      0        2 
  11  chr11_38771799     ZBoe    A    G        0      0        2 
  11  chr11_38771799     ZGre    A    G        0      0        2 
  11  chr11_38771799     ZHar    A    G        0      0        2 
  11  chr11_38771799   Sample    A    G        0      0        2 
  11  chr11_38778058     AAsi    T    C        1      2        2 
  11  chr11_38778058     AKia    T    C        0      0        2 
  11  chr11_38778058     AOna    T    C        0      0        2 
  11  chr11_38778058     ASom    T    C        0      0        2 
  11  chr11_38778058     HCab    T    C        0      0        2 
  11  chr11_38778058     HPrz    T    C        0      0        2 
  11  chr11_38778058     ZBoe    T    C        0      0        2 
  11  chr11_38778058     ZGre    T    C        0      0        2 
  11  chr11_38778058     ZHar    T    C        0      0        2 
  11  chr11_38778058   Sample    T    C        0      0        2 
  11  chr11_38780345     AAsi    C    G        0      0        2 
  11  chr11_38780345     AKia    C    G        0      0        2 
  11  chr11_38780345     AOna    C    G        0      0        2 
  11  chr11_38780345     ASom    C    G        0      0        2 
  11  chr11_38780345     HCab    C    G      0.5      1        2 
  11  chr11_38780345     HPrz    C    G        0      0        2 
  11  chr11_38780345     ZBoe    C    G        0      0        2 
  11  chr11_38780345     ZGre    C    G        0      0        2 
  11  chr11_38780345     ZHar    C    G        0      0        2 
  11  chr11_38780345   Sample    C    G        0      0        2 
  11  chr11_38780871     AAsi    T    C        0      0        2 
  11  chr11_38780871     AKia    T    C        1      2        2 
  11  chr11_38780871     AOna    T    C        0      0        2 
  11  chr11_38780871     ASom    T    C        0      0        2 
  11  chr11_38780871     HCab    T    C        0      0        2 
  11  chr11_38780871     HPrz    T    C        0      0        2 
  11  chr11_38780871     ZBoe    T    C        0      0        2 
  11  chr11_38780871     ZGre    T    C        0      0        2 
  11  chr11_38780871     ZHar    T    C        0      0        2 
  11  chr11_38780871   Sample    T    C        0      0        2 
  11  chr11_38781689     AAsi    A    G        0      0        2 
  11  chr11_38781689     AKia    A    G        0      0        2 
  11  chr11_38781689     AOna    A    G        0      0        2 
  11  chr11_38781689     ASom    A    G        0      0        2 
  11  chr11_38781689     HCab    A    G        0      0        2 
  11  chr11_38781689     HPrz    A    G        0      0        2 
  11  chr11_38781689     ZBoe    A    G      0.5      1        2 
  11  chr11_38781689     ZGre    A    G        0      0        2 
  11  chr11_38781689     ZHar    A    G        0      0        2 
  11  chr11_38781689   Sample    A    G        0      0        2 
  11  chr11_38781872     AAsi    C    T        0      0        2 
  11  chr11_38781872     AKia    C    T        0      0        2 
  11  chr11_38781872     AOna    C    T        0      0        2 
  11  chr11_38781872     ASom    C    T        0      0        2 
  11  chr11_38781872     HCab    C    T        1      2        2 
  11  chr11_38781872     HPrz    C    T        1      2        2 
  11  chr11_38781872     ZBoe    C    T        0      0        2 
  11  chr11_38781872     ZGre    C    T        0      0        2 
  11  chr11_38781872     ZHar    C    T        0      0        2 
  11  chr11_38781872   Sample    C    T        0      0        2 
  11  chr11_38783512     AAsi    A    C        0      0        2 
  11  chr11_38783512     AKia    A    C        0      0        2 
  11  chr11_38783512     AOna    A    C        0      0        2 
  11  chr11_38783512     ASom    A    C        0      0        2 
  11  chr11_38783512     HCab    A    C        1      2        2 
  11  chr11_38783512     HPrz    A    C        1      2        2 
  11  chr11_38783512     ZBoe    A    C        0      0        2 
  11  chr11_38783512     ZGre    A    C        0      0        2 
  11  chr11_38783512     ZHar    A    C        0      0        2 
  11  chr11_38783512   Sample    A    C        0      0        2 
  11  chr11_38787272     AAsi    G    A        0      0        2 
  11  chr11_38787272     AKia    G    A        0      0        2 
  11  chr11_38787272     AOna    G    A        0      0        2 
  11  chr11_38787272     ASom    G    A        0      0        2 
  11  chr11_38787272     HCab    G    A        0      0        2 
  11  chr11_38787272     HPrz    G    A        0      0        2 
  11  chr11_38787272     ZBoe    G    A        0      0        2 
  11  chr11_38787272     ZGre    G    A        1      2        2 
  11  chr11_38787272     ZHar    G    A        1      2        2 
  11  chr11_38787272   Sample    G    A        0      0        2 
  11  chr11_38788495     AAsi    A    G        0      0        2 
  11  chr11_38788495     AKia    A    G        0      0        2 
  11  chr11_38788495     AOna    A    G        0      0        2 
  11  chr11_38788495     ASom    A    G        0      0        2 
  11  chr11_38788495     HCab    A    G        1      2        2 
  11  chr11_38788495     HPrz    A    G        1      2        2 
  11  chr11_38788495     ZBoe    A    G        0      0        2 
  11  chr11_38788495     ZGre    A    G        0      0        2 
  11  chr11_38788495     ZHar    A    G        0      0        2 
  11  chr11_38788495   Sample    A    G        0      0        2 
  11  chr11_38795134     AAsi    G    C        0      0        2 
  11  chr11_38795134     AKia    G    C        0      0        2 
  11  chr11_38795134     AOna    G    C        0      0        2 
  11  chr11_38795134     ASom    G    C        0      0        2 
  11  chr11_38795134     HCab    G    C        0      0        2 
  11  chr11_38795134     HPrz    G    C        0      0        2 
  11  chr11_38795134     ZBoe    G    C        0      0        2 
  11  chr11_38795134     ZGre    G    C        1      2        2 
  11  chr11_38795134     ZHar    G    C        0      0        2 
  11  chr11_38795134   Sample    G    C        0      0        2 
  11  chr11_38803041     AAsi    T    G        0      0        2 
  11  chr11_38803041     AKia    T    G        0      0        2 
  11  chr11_38803041     AOna    T    G        0      0        2 
  11  chr11_38803041     ASom    T    G        0      0        2 
  11  chr11_38803041     HCab    T    G        0      0        2 
  11  chr11_38803041     HPrz    T    G        0      0        2 
  11  chr11_38803041     ZBoe    T    G        0      0        2 
  11  chr11_38803041     ZGre    T    G        1      2        2 
  11  chr11_38803041     ZHar    T    G        0      0        2 
  11  chr11_38803041   Sample    T    G        0      0        2 
  11  chr11_38806203     AAsi    G    A        0      0        2 
  11  chr11_38806203     AKia    G    A        0      0        2 
  11  chr11_38806203     AOna    G    A        0      0        2 
  11  chr11_38806203     ASom    G    A        0      0        2 
  11  chr11_38806203     HCab    G    A        0      0        2 
  11  chr11_38806203     HPrz    G    A        0      0        2 
  11  chr11_38806203     ZBoe    G    A      0.5      1        2 
  11  chr11_38806203     ZGre    G    A        0      0        2 
  11  chr11_38806203     ZHar    G    A        0      0        2 
  11  chr11_38806203   Sample    G    A        0      0        2 
  11  chr11_38809850     AAsi    G    A        1      2        2 
  11  chr11_38809850     AKia    G    A        0      0        2 
  11  chr11_38809850     AOna    G    A        0      0        2 
  11  chr11_38809850     ASom    G    A        1      2        2 
  11  chr11_38809850     HCab    G    A        0      0        2 
  11  chr11_38809850     HPrz    G    A        0      0        2 
  11  chr11_38809850     ZBoe    G    A        0      0        2 
  11  chr11_38809850     ZGre    G    A        0      0        2 
  11  chr11_38809850     ZHar    G    A        0      0        2 
  11  chr11_38809850   Sample    G    A        1      2        2 
  11  chr11_38810665     AAsi    A    T        0      0        2 
  11  chr11_38810665     AKia    A    T        0      0        2 
  11  chr11_38810665     AOna    A    T        0      0        2 
  11  chr11_38810665     ASom    A    T        0      0        2 
  11  chr11_38810665     HCab    A    T        0      0        2 
  11  chr11_38810665     HPrz    A    T        0      0        2 
  11  chr11_38810665     ZBoe    A    T        1      2        2 
  11  chr11_38810665     ZGre    A    T        0      0        2 
  11  chr11_38810665     ZHar    A    T        0      0        2 
  11  chr11_38810665   Sample    A    T        0      0        2 
  11  chr11_38811581     AAsi    G    C        0      0        2 
  11  chr11_38811581     AKia    G    C        0      0        2 
  11  chr11_38811581     AOna    G    C        0      0        2 
  11  chr11_38811581     ASom    G    C        0      0        2 
  11  chr11_38811581     HCab    G    C        1      2        2 
  11  chr11_38811581     HPrz    G    C        1      2        2 
  11  chr11_38811581     ZBoe    G    C        0      0        2 
  11  chr11_38811581     ZGre    G    C        0      0        2 
  11  chr11_38811581     ZHar    G    C        0      0        2 
  11  chr11_38811581   Sample    G    C        0      0        2 
  11  chr11_38813964     AAsi    T    C        0      0        2 
  11  chr11_38813964     AKia    T    C        0      0        2 
  11  chr11_38813964     AOna    T    C        0      0        2 
  11  chr11_38813964     ASom    T    C        0      0        2 
  11  chr11_38813964     HCab    T    C        0      0        2 
  11  chr11_38813964     HPrz    T    C        0      0        2 
  11  chr11_38813964     ZBoe    T    C        1      2        2 
  11  chr11_38813964     ZGre    T    C        1      2        2 
  11  chr11_38813964     ZHar    T    C        1      2        2 
  11  chr11_38813964   Sample    T    C        0      0        2 
  11  chr11_38829420     AAsi    A    G        1      2        2 
  11  chr11_38829420     AKia    A    G        0      0        2 
  11  chr11_38829420     AOna    A    G        0      0        2 
  11  chr11_38829420     ASom    A    G        1      2        2 
  11  chr11_38829420     HCab    A    G        0      0        2 
  11  chr11_38829420     HPrz    A    G        0      0        2 
  11  chr11_38829420     ZBoe    A    G        0      0        2 
  11  chr11_38829420     ZGre    A    G        0      0        2 
  11  chr11_38829420     ZHar    A    G        0      0        2 
  11  chr11_38829420   Sample    A    G        1      2        2 
  11  chr11_38831138     AAsi    C    T        0      0        2 
  11  chr11_38831138     AKia    C    T        0      0        2 
  11  chr11_38831138     AOna    C    T        0      0        2 
  11  chr11_38831138     ASom    C    T        0      0        2 
  11  chr11_38831138     HCab    C    T        1      2        2 
  11  chr11_38831138     HPrz    C    T        1      2        2 
  11  chr11_38831138     ZBoe    C    T        0      0        2 
  11  chr11_38831138     ZGre    C    T        0      0        2 
  11  chr11_38831138     ZHar    C    T        0      0        2 
  11  chr11_38831138   Sample    C    T        0      0        2 
  11  chr11_38835433     AAsi    C    A        0      0        2 
  11  chr11_38835433     AKia    C    A        0      0        2 
  11  chr11_38835433     AOna    C    A        0      0        2 
  11  chr11_38835433     ASom    C    A        0      0        2 
  11  chr11_38835433     HCab    C    A        0      0        2 
  11  chr11_38835433     HPrz    C    A        0      0        2 
  11  chr11_38835433     ZBoe    C    A        0      0        2 
  11  chr11_38835433     ZGre    C    A        0      0        2 
  11  chr11_38835433     ZHar    C    A      0.5      1        2 
  11  chr11_38835433   Sample    C    A        0      0        2 
  11  chr11_38836843     AAsi    A    G        0      0        2 
  11  chr11_38836843     AKia    A    G      0.5      1        2 
  11  chr11_38836843     AOna    A    G        0      0        2 
  11  chr11_38836843     ASom    A    G        0      0        2 
  11  chr11_38836843     HCab    A    G        0      0        2 
  11  chr11_38836843     HPrz    A    G        0      0        2 
  11  chr11_38836843     ZBoe    A    G        0      0        2 
  11  chr11_38836843     ZGre    A    G        0      0        2 
  11  chr11_38836843     ZHar    A    G        0      0        2 
  11  chr11_38836843   Sample    A    G        0      0        2 
  11  chr11_38838054     AAsi    A    G        0      0        2 
  11  chr11_38838054     AKia    A    G        0      0        2 
  11  chr11_38838054     AOna    A    G        0      0        2 
  11  chr11_38838054     ASom    A    G        0      0        2 
  11  chr11_38838054     HCab    A    G        1      2        2 
  11  chr11_38838054     HPrz    A    G        1      2        2 
  11  chr11_38838054     ZBoe    A    G        0      0        2 
  11  chr11_38838054     ZGre    A    G        0      0        2 
  11  chr11_38838054     ZHar    A    G        0      0        2 
  11  chr11_38838054   Sample    A    G        0      0        2 
  11  chr11_38840151     AAsi    A    G        0      0        2 
  11  chr11_38840151     AKia    A    G        0      0        2 
  11  chr11_38840151     AOna    A    G        0      0        2 
  11  chr11_38840151     ASom    A    G        0      0        2 
  11  chr11_38840151     HCab    A    G      0.5      1        2 
  11  chr11_38840151     HPrz    A    G        0      0        2 
  11  chr11_38840151     ZBoe    A    G        0      0        2 
  11  chr11_38840151     ZGre    A    G        0      0        2 
  11  chr11_38840151     ZHar    A    G        0      0        2 
  11  chr11_38840151   Sample    A    G        0      0        2 
  11  chr11_38841512     AAsi    T    C        0      0        2 
  11  chr11_38841512     AKia    T    C        0      0        2 
  11  chr11_38841512     AOna    T    C        0      0        2 
  11  chr11_38841512     ASom    T    C        0      0        2 
  11  chr11_38841512     HCab    T    C        1      2        2 
  11  chr11_38841512     HPrz    T    C        1      2        2 
  11  chr11_38841512     ZBoe    T    C        0      0        2 
  11  chr11_38841512     ZGre    T    C        0      0        2 
  11  chr11_38841512     ZHar    T    C        0      0        2 
  11  chr11_38841512   Sample    T    C        0      0        2 
  11  chr11_38849406     AAsi    T    C        0      0        2 
  11  chr11_38849406     AKia    T    C        0      0        2 
  11  chr11_38849406     AOna    T    C        0      0        2 
  11  chr11_38849406     ASom    T    C        0      0        2 
  11  chr11_38849406     HCab    T    C        0      0        2 
  11  chr11_38849406     HPrz    T    C        0      0        2 
  11  chr11_38849406     ZBoe    T    C        0      0        2 
  11  chr11_38849406     ZGre    T    C        1      2        2 
  11  chr11_38849406     ZHar    T    C        0      0        2 
  11  chr11_38849406   Sample    T    C        0      0        2 
  11  chr11_38851468     AAsi    C    T        0      0        2 
  11  chr11_38851468     AKia    C    T        0      0        2 
  11  chr11_38851468     AOna    C    T        0      0        2 
  11  chr11_38851468     ASom    C    T        0      0        2 
  11  chr11_38851468     HCab    C    T      0.5      1        2 
  11  chr11_38851468     HPrz    C    T        0      0        2 
  11  chr11_38851468     ZBoe    C    T        0      0        2 
  11  chr11_38851468     ZGre    C    T        0      0        2 
  11  chr11_38851468     ZHar    C    T        0      0        2 
  11  chr11_38851468   Sample    C    T        0      0        2 
  11  chr11_38852158     AAsi    C    G        0      0        2 
  11  chr11_38852158     AKia    C    G        0      0        2 
  11  chr11_38852158     AOna    C    G        0      0        2 
  11  chr11_38852158     ASom    C    G        0      0        2 
  11  chr11_38852158     HCab    C    G        0      0        2 
  11  chr11_38852158     HPrz    C    G        0      0        2 
  11  chr11_38852158     ZBoe    C    G        0      0        2 
  11  chr11_38852158     ZGre    C    G        0      0        2 
  11  chr11_38852158     ZHar    C    G        1      2        2 
  11  chr11_38852158   Sample    C    G        0      0        2 
  11  chr11_38857272     AAsi    T    C        0      0        2 
  11  chr11_38857272     AKia    T    C        0      0        2 
  11  chr11_38857272     AOna    T    C        0      0        2 
  11  chr11_38857272     ASom    T    C        1      2        2 
  11  chr11_38857272     HCab    T    C        0      0        2 
  11  chr11_38857272     HPrz    T    C        0      0        2 
  11  chr11_38857272     ZBoe    T    C        0      0        2 
  11  chr11_38857272     ZGre    T    C        0      0        2 
  11  chr11_38857272     ZHar    T    C        0      0        2 
  11  chr11_38857272   Sample    T    C        0      0        2 
  11  chr11_38857988     AAsi    T    C        0      0        2 
  11  chr11_38857988     AKia    T    C        0      0        2 
  11  chr11_38857988     AOna    T    C        0      0        2 
  11  chr11_38857988     ASom    T    C        0      0        2 
  11  chr11_38857988     HCab    T    C        0      0        2 
  11  chr11_38857988     HPrz    T    C        0      0        2 
  11  chr11_38857988     ZBoe    T    C        0      0        2 
  11  chr11_38857988     ZGre    T    C        1      2        2 
  11  chr11_38857988     ZHar    T    C        0      0        2 
  11  chr11_38857988   Sample    T    C        0      0        2 
  11  chr11_38864991     AAsi    G    C        1      2        2 
  11  chr11_38864991     AKia    G    C        0      0        2 
  11  chr11_38864991     AOna    G    C        0      0        2 
  11  chr11_38864991     ASom    G    C        1      2        2 
  11  chr11_38864991     HCab    G    C        0      0        2 
  11  chr11_38864991     HPrz    G    C        0      0        2 
  11  chr11_38864991     ZBoe    G    C        0      0        2 
  11  chr11_38864991     ZGre    G    C        0      0        2 
  11  chr11_38864991     ZHar    G    C        0      0        2 
  11  chr11_38864991   Sample    G    C        1      2        2 
  11  chr11_38868258     AAsi    C    G        0      0        2 
  11  chr11_38868258     AKia    C    G        0      0        2 
  11  chr11_38868258     AOna    C    G        0      0        2 
  11  chr11_38868258     ASom    C    G        0      0        2 
  11  chr11_38868258     HCab    C    G        0      0        2 
  11  chr11_38868258     HPrz    C    G        0      0        2 
  11  chr11_38868258     ZBoe    C    G        0      0        2 
  11  chr11_38868258     ZGre    C    G        0      0        2 
  11  chr11_38868258     ZHar    C    G      0.5      1        2 
  11  chr11_38868258   Sample    C    G        0      0        2 
  11  chr11_38870096     AAsi    T    G        0      0        2 
  11  chr11_38870096     AKia    T    G        0      0        2 
  11  chr11_38870096     AOna    T    G        0      0        2 
  11  chr11_38870096     ASom    T    G        0      0        2 
  11  chr11_38870096     HCab    T    G        0      0        2 
  11  chr11_38870096     HPrz    T    G        0      0        2 
  11  chr11_38870096     ZBoe    T    G        0      0        2 
  11  chr11_38870096     ZGre    T    G        0      0        2 
  11  chr11_38870096     ZHar    T    G      0.5      1        2 
  11  chr11_38870096   Sample    T    G        0      0        2 
  11  chr11_38873006     AAsi    A    G        0      0        2 
  11  chr11_38873006     AKia    A    G        0      0        2 
  11  chr11_38873006     AOna    A    G        0      0        2 
  11  chr11_38873006     ASom    A    G        0      0        2 
  11  chr11_38873006     HCab    A    G        0      0        2 
  11  chr11_38873006     HPrz    A    G        0      0        2 
  11  chr11_38873006     ZBoe    A    G        0      0        2 
  11  chr11_38873006     ZGre    A    G        0      0        2 
  11  chr11_38873006     ZHar    A    G      0.5      1        2 
  11  chr11_38873006   Sample    A    G        0      0        2 
  11  chr11_38887954     AAsi    C    G        0      0        2 
  11  chr11_38887954     AKia    C    G        0      0        2 
  11  chr11_38887954     AOna    C    G        0      0        2 
  11  chr11_38887954     ASom    C    G        0      0        2 
  11  chr11_38887954     HCab    C    G        1      2        2 
  11  chr11_38887954     HPrz    C    G        1      2        2 
  11  chr11_38887954     ZBoe    C    G        0      0        2 
  11  chr11_38887954     ZGre    C    G        0      0        2 
  11  chr11_38887954     ZHar    C    G        0      0        2 
  11  chr11_38887954   Sample    C    G        0      0        2 
  11  chr11_38890677     AAsi    T    C        1      2        2 
  11  chr11_38890677     AKia    T    C        0      0        2 
  11  chr11_38890677     AOna    T    C        0      0        2 
  11  chr11_38890677     ASom    T    C        0      0        2 
  11  chr11_38890677     HCab    T    C        0      0        2 
  11  chr11_38890677     HPrz    T    C        0      0        2 
  11  chr11_38890677     ZBoe    T    C        0      0        2 
  11  chr11_38890677     ZGre    T    C        0      0        2 
  11  chr11_38890677     ZHar    T    C        0      0        2 
  11  chr11_38890677   Sample    T    C        1      2        2 
  11  chr11_38900767     AAsi    G    A        1      2        2 
  11  chr11_38900767     AKia    G    A        0      0        2 
  11  chr11_38900767     AOna    G    A        0      0        2 
  11  chr11_38900767     ASom    G    A        0      0        2 
  11  chr11_38900767     HCab    G    A        0      0        2 
  11  chr11_38900767     HPrz    G    A        0      0        2 
  11  chr11_38900767     ZBoe    G    A        0      0        2 
  11  chr11_38900767     ZGre    G    A        0      0        2 
  11  chr11_38900767     ZHar    G    A        0      0        2 
  11  chr11_38900767   Sample    G    A        1      2        2 
  11  chr11_38904927     AAsi    G    C        0      0        2 
  11  chr11_38904927     AKia    G    C        0      0        2 
  11  chr11_38904927     AOna    G    C        0      0        2 
  11  chr11_38904927     ASom    G    C        0      0        2 
  11  chr11_38904927     HCab    G    C      0.5      1        2 
  11  chr11_38904927     HPrz    G    C      0.5      1        2 
  11  chr11_38904927     ZBoe    G    C        0      0        2 
  11  chr11_38904927     ZGre    G    C        0      0        2 
  11  chr11_38904927     ZHar    G    C        0      0        2 
  11  chr11_38904927   Sample    G    C        0      0        2 
  11  chr11_38910749     AAsi    A    G        0      0        2 
  11  chr11_38910749     AKia    A    G        0      0        2 
  11  chr11_38910749     AOna    A    G        0      0        2 
  11  chr11_38910749     ASom    A    G        0      0        2 
  11  chr11_38910749     HCab    A    G        1      2        2 
  11  chr11_38910749     HPrz    A    G        1      2        2 
  11  chr11_38910749     ZBoe    A    G        0      0        2 
  11  chr11_38910749     ZGre    A    G        0      0        2 
  11  chr11_38910749     ZHar    A    G        0      0        2 
  11  chr11_38910749   Sample    A    G        0      0        2 
  11  chr11_38911769     AAsi    T    G        0      0        2 
  11  chr11_38911769     AKia    T    G        0      0        2 
  11  chr11_38911769     AOna    T    G        0      0        2 
  11  chr11_38911769     ASom    T    G        0      0        2 
  11  chr11_38911769     HCab    T    G      0.5      1        2 
  11  chr11_38911769     HPrz    T    G        0      0        2 
  11  chr11_38911769     ZBoe    T    G        0      0        2 
  11  chr11_38911769     ZGre    T    G        0      0        2 
  11  chr11_38911769     ZHar    T    G        0      0        2 
  11  chr11_38911769   Sample    T    G        0      0        2 
  11  chr11_38919084     AAsi    A    G        0      0        2 
  11  chr11_38919084     AKia    A    G      0.5      1        2 
  11  chr11_38919084     AOna    A    G        1      2        2 
  11  chr11_38919084     ASom    A    G        0      0        2 
  11  chr11_38919084     HCab    A    G        0      0        2 
  11  chr11_38919084     HPrz    A    G        0      0        2 
  11  chr11_38919084     ZBoe    A    G        0      0        2 
  11  chr11_38919084     ZGre    A    G        0      0        2 
  11  chr11_38919084     ZHar    A    G        0      0        2 
  11  chr11_38919084   Sample    A    G        0      0        2 
  11  chr11_38919953     AAsi    A    G        0      0        2 
  11  chr11_38919953     AKia    A    G        0      0        2 
  11  chr11_38919953     AOna    A    G        1      2        2 
  11  chr11_38919953     ASom    A    G        0      0        2 
  11  chr11_38919953     HCab    A    G        0      0        2 
  11  chr11_38919953     HPrz    A    G        0      0        2 
  11  chr11_38919953     ZBoe    A    G        1      2        2 
  11  chr11_38919953     ZGre    A    G        1      2        2 
  11  chr11_38919953     ZHar    A    G        1      2        2 
  11  chr11_38919953   Sample    A    G        0      0        2 
  11  chr11_38924662     AAsi    T    C        1      2        2 
  11  chr11_38924662     AKia    T    C      0.5      1        2 
  11  chr11_38924662     AOna    T    C        0      0        2 
  11  chr11_38924662     ASom    T    C        0      0        2 
  11  chr11_38924662     HCab    T    C        0      0        2 
  11  chr11_38924662     HPrz    T    C        0      0        2 
  11  chr11_38924662     ZBoe    T    C        1      2        2 
  11  chr11_38924662     ZGre    T    C        1      2        2 
  11  chr11_38924662     ZHar    T    C        1      2        2 
  11  chr11_38924662   Sample    T    C        0      0        2 
  11  chr11_38927477     AAsi    C    T        0      0        2 
  11  chr11_38927477     AKia    C    T      0.5      1        2 
  11  chr11_38927477     AOna    C    T        1      2        2 
  11  chr11_38927477     ASom    C    T        0      0        2 
  11  chr11_38927477     HCab    C    T        0      0        2 
  11  chr11_38927477     HPrz    C    T        0      0        2 
  11  chr11_38927477     ZBoe    C    T        0      0        2 
  11  chr11_38927477     ZGre    C    T        0      0        2 
  11  chr11_38927477     ZHar    C    T        0      0        2 
  11  chr11_38927477   Sample    C    T        0      0        2 
  11  chr11_38938005     AAsi    G    C        0      0        2 
  11  chr11_38938005     AKia    G    C        0      0        2 
  11  chr11_38938005     AOna    G    C        0      0        2 
  11  chr11_38938005     ASom    G    C        0      0        2 
  11  chr11_38938005     HCab    G    C      0.5      1        2 
  11  chr11_38938005     HPrz    G    C      0.5      1        2 
  11  chr11_38938005     ZBoe    G    C        0      0        2 
  11  chr11_38938005     ZGre    G    C        0      0        2 
  11  chr11_38938005     ZHar    G    C        0      0        2 
  11  chr11_38938005   Sample    G    C        0      0        2 
  11  chr11_38939161     AAsi    A    G        0      0        2 
  11  chr11_38939161     AKia    A    G        0      0        2 
  11  chr11_38939161     AOna    A    G        0      0        2 
  11  chr11_38939161     ASom    A    G        0      0        2 
  11  chr11_38939161     HCab    A    G        0      0        2 
  11  chr11_38939161     HPrz    A    G        0      0        2 
  11  chr11_38939161     ZBoe    A    G        0      0        2 
  11  chr11_38939161     ZGre    A    G        0      0        2 
  11  chr11_38939161     ZHar    A    G      0.5      1        2 
  11  chr11_38939161   Sample    A    G        0      0        2 
  11  chr11_38939799     AAsi    A    G        0      0        2 
  11  chr11_38939799     AKia    A    G        0      0        2 
  11  chr11_38939799     AOna    A    G        0      0        2 
  11  chr11_38939799     ASom    A    G        0      0        2 
  11  chr11_38939799     HCab    A    G      0.5      1        2 
  11  chr11_38939799     HPrz    A    G      0.5      1        2 
  11  chr11_38939799     ZBoe    A    G        0      0        2 
  11  chr11_38939799     ZGre    A    G        0      0        2 
  11  chr11_38939799     ZHar    A    G        0      0        2 
  11  chr11_38939799   Sample    A    G        0      0        2 
  11  chr11_38940297     AAsi    A    G        0      0        2 
  11  chr11_38940297     AKia    A    G        0      0        2 
  11  chr11_38940297     AOna    A    G        0      0        2 
  11  chr11_38940297     ASom    A    G        0      0        2 
  11  chr11_38940297     HCab    A    G        0      0        2 
  11  chr11_38940297     HPrz    A    G        0      0        2 
  11  chr11_38940297     ZBoe    A    G        0      0        2 
  11  chr11_38940297     ZGre    A    G        1      2        2 
  11  chr11_38940297     ZHar    A    G        0      0        2 
  11  chr11_38940297   Sample    A    G        0      0        2 
  11  chr11_38941386     AAsi    G    T        0      0        2 
  11  chr11_38941386     AKia    G    T        0      0        2 
  11  chr11_38941386     AOna    G    T        0      0        2 
  11  chr11_38941386     ASom    G    T        0      0        2 
  11  chr11_38941386     HCab    G    T        0      0        2 
  11  chr11_38941386     HPrz    G    T        0      0        2 
  11  chr11_38941386     ZBoe    G    T      0.5      1        2 
  11  chr11_38941386     ZGre    G    T        0      0        2 
  11  chr11_38941386     ZHar    G    T        0      0        2 
  11  chr11_38941386   Sample    G    T        0      0        2 
  11  chr11_38949389     AAsi    G    A        0      0        2 
  11  chr11_38949389     AKia    G    A        0      0        2 
  11  chr11_38949389     AOna    G    A        0      0        2 
  11  chr11_38949389     ASom    G    A        0      0        2 
  11  chr11_38949389     HCab    G    A      0.5      1        2 
  11  chr11_38949389     HPrz    G    A        0      0        2 
  11  chr11_38949389     ZBoe    G    A        0      0        2 
  11  chr11_38949389     ZGre    G    A        0      0        2 
  11  chr11_38949389     ZHar    G    A        0      0        2 
  11  chr11_38949389   Sample    G    A        0      0        2 
  11  chr11_38951323     AAsi    G    A        0      0        2 
  11  chr11_38951323     AKia    G    A        0      0        2 
  11  chr11_38951323     AOna    G    A        0      0        2 
  11  chr11_38951323     ASom    G    A        0      0        2 
  11  chr11_38951323     HCab    G    A        0      0        2 
  11  chr11_38951323     HPrz    G    A        0      0        2 
  11  chr11_38951323     ZBoe    G    A        0      0        2 
  11  chr11_38951323     ZGre    G    A        0      0        2 
  11  chr11_38951323     ZHar    G    A        1      2        2 
  11  chr11_38951323   Sample    G    A        0      0        2 
  11  chr11_38952120     AAsi    A    C        0      0        2 
  11  chr11_38952120     AKia    A    C        0      0        2 
  11  chr11_38952120     AOna    A    C        0      0        2 
  11  chr11_38952120     ASom    A    C        0      0        2 
  11  chr11_38952120     HCab    A    C        1      2        2 
  11  chr11_38952120     HPrz    A    C        1      2        2 
  11  chr11_38952120     ZBoe    A    C        0      0        2 
  11  chr11_38952120     ZGre    A    C        0      0        2 
  11  chr11_38952120     ZHar    A    C        0      0        2 
  11  chr11_38952120   Sample    A    C        0      0        2 
  11  chr11_38953210     AAsi    G    A        0      0        2 
  11  chr11_38953210     AKia    G    A        0      0        2 
  11  chr11_38953210     AOna    G    A        0      0        2 
  11  chr11_38953210     ASom    G    A        0      0        2 
  11  chr11_38953210     HCab    G    A      0.5      1        2 
  11  chr11_38953210     HPrz    G    A        0      0        2 
  11  chr11_38953210     ZBoe    G    A        0      0        2 
  11  chr11_38953210     ZGre    G    A        0      0        2 
  11  chr11_38953210     ZHar    G    A        0      0        2 
  11  chr11_38953210   Sample    G    A        0      0        2 
  11  chr11_38956210     AAsi    A    G        0      0        2 
  11  chr11_38956210     AKia    A    G        0      0        2 
  11  chr11_38956210     AOna    A    G        0      0        2 
  11  chr11_38956210     ASom    A    G        0      0        2 
  11  chr11_38956210     HCab    A    G      0.5      1        2 
  11  chr11_38956210     HPrz    A    G        0      0        2 
  11  chr11_38956210     ZBoe    A    G        0      0        2 
  11  chr11_38956210     ZGre    A    G        0      0        2 
  11  chr11_38956210     ZHar    A    G        0      0        2 
  11  chr11_38956210   Sample    A    G        0      0        2 
  11  chr11_38957781     AAsi    A    G        0      0        2 
  11  chr11_38957781     AKia    A    G        0      0        2 
  11  chr11_38957781     AOna    A    G        0      0        2 
  11  chr11_38957781     ASom    A    G        0      0        2 
  11  chr11_38957781     HCab    A    G        1      2        2 
  11  chr11_38957781     HPrz    A    G        1      2        2 
  11  chr11_38957781     ZBoe    A    G        0      0        2 
  11  chr11_38957781     ZGre    A    G        0      0        2 
  11  chr11_38957781     ZHar    A    G        0      0        2 
  11  chr11_38957781   Sample    A    G        0      0        2 
  11  chr11_38958311     AAsi    T    C        0      0        2 
  11  chr11_38958311     AKia    T    C        0      0        2 
  11  chr11_38958311     AOna    T    C        0      0        2 
  11  chr11_38958311     ASom    T    C        1      2        2 
  11  chr11_38958311     HCab    T    C        0      0        2 
  11  chr11_38958311     HPrz    T    C        0      0        2 
  11  chr11_38958311     ZBoe    T    C        0      0        2 
  11  chr11_38958311     ZGre    T    C        0      0        2 
  11  chr11_38958311     ZHar    T    C        0      0        2 
  11  chr11_38958311   Sample    T    C        0      0        2 
  11  chr11_38958666     AAsi    C    T        0      0        2 
  11  chr11_38958666     AKia    C    T        0      0        2 
  11  chr11_38958666     AOna    C    T        0      0        2 
  11  chr11_38958666     ASom    C    T        0      0        2 
  11  chr11_38958666     HCab    C    T        0      0        2 
  11  chr11_38958666     HPrz    C    T        0      0        2 
  11  chr11_38958666     ZBoe    C    T      0.5      1        2 
  11  chr11_38958666     ZGre    C    T        0      0        2 
  11  chr11_38958666     ZHar    C    T        0      0        2 
  11  chr11_38958666   Sample    C    T        0      0        2 
  11  chr11_38960308     AAsi    T    G        0      0        2 
  11  chr11_38960308     AKia    T    G        0      0        2 
  11  chr11_38960308     AOna    T    G        0      0        2 
  11  chr11_38960308     ASom    T    G        0      0        2 
  11  chr11_38960308     HCab    T    G        0      0        2 
  11  chr11_38960308     HPrz    T    G        0      0        2 
  11  chr11_38960308     ZBoe    T    G        0      0        2 
  11  chr11_38960308     ZGre    T    G      0.5      1        2 
  11  chr11_38960308     ZHar    T    G        0      0        2 
  11  chr11_38960308   Sample    T    G        0      0        2 
  11  chr11_38961854     AAsi    T    C        0      0        2 
  11  chr11_38961854     AKia    T    C        0      0        2 
  11  chr11_38961854     AOna    T    C        0      0        2 
  11  chr11_38961854     ASom    T    C        0      0        2 
  11  chr11_38961854     HCab    T    C        1      2        2 
  11  chr11_38961854     HPrz    T    C        1      2        2 
  11  chr11_38961854     ZBoe    T    C        0      0        2 
  11  chr11_38961854     ZGre    T    C        0      0        2 
  11  chr11_38961854     ZHar    T    C        0      0        2 
  11  chr11_38961854   Sample    T    C        0      0        2 
  11  chr11_38965015     AAsi    C    G        0      0        2 
  11  chr11_38965015     AKia    C    G        0      0        2 
  11  chr11_38965015     AOna    C    G        0      0        2 
  11  chr11_38965015     ASom    C    G        0      0        2 
  11  chr11_38965015     HCab    C    G      0.5      1        2 
  11  chr11_38965015     HPrz    C    G        1      2        2 
  11  chr11_38965015     ZBoe    C    G        0      0        2 
  11  chr11_38965015     ZGre    C    G        0      0        2 
  11  chr11_38965015     ZHar    C    G        0      0        2 
  11  chr11_38965015   Sample    C    G        0      0        2 
  11  chr11_38965795     AAsi    C    T        0      0        2 
  11  chr11_38965795     AKia    C    T        1      2        2 
  11  chr11_38965795     AOna    C    T        1      2        2 
  11  chr11_38965795     ASom    C    T        0      0        2 
  11  chr11_38965795     HCab    C    T        0      0        2 
  11  chr11_38965795     HPrz    C    T        0      0        2 
  11  chr11_38965795     ZBoe    C    T        0      0        2 
  11  chr11_38965795     ZGre    C    T        0      0        2 
  11  chr11_38965795     ZHar    C    T        0      0        2 
  11  chr11_38965795   Sample    C    T        0      0        2 
  11  chr11_38968892     AAsi    A    G        0      0        2 
  11  chr11_38968892     AKia    A    G        1      2        2 
  11  chr11_38968892     AOna    A    G        0      0        2 
  11  chr11_38968892     ASom    A    G        0      0        2 
  11  chr11_38968892     HCab    A    G        0      0        2 
  11  chr11_38968892     HPrz    A    G        0      0        2 
  11  chr11_38968892     ZBoe    A    G        0      0        2 
  11  chr11_38968892     ZGre    A    G        0      0        2 
  11  chr11_38968892     ZHar    A    G        0      0        2 
  11  chr11_38968892   Sample    A    G        0      0        2 
  11  chr11_38976213     AAsi    G    T        0      0        2 
  11  chr11_38976213     AKia    G    T        0      0        2 
  11  chr11_38976213     AOna    G    T        0      0        2 
  11  chr11_38976213     ASom    G    T        0      0        2 
  11  chr11_38976213     HCab    G    T        0      0        2 
  11  chr11_38976213     HPrz    G    T        0      0        2 
  11  chr11_38976213     ZBoe    G    T        0      0        2 
  11  chr11_38976213     ZGre    G    T        0      0        2 
  11  chr11_38976213     ZHar    G    T        1      2        2 
  11  chr11_38976213   Sample    G    T        0      0        2 
  11  chr11_38982013     AAsi    A    G        0      0        2 
  11  chr11_38982013     AKia    A    G        1      2        2 
  11  chr11_38982013     AOna    A    G        1      2        2 
  11  chr11_38982013     ASom    A    G        0      0        2 
  11  chr11_38982013     HCab    A    G        0      0        2 
  11  chr11_38982013     HPrz    A    G        0      0        2 
  11  chr11_38982013     ZBoe    A    G        0      0        2 
  11  chr11_38982013     ZGre    A    G        0      0        2 
  11  chr11_38982013     ZHar    A    G        0      0        2 
  11  chr11_38982013   Sample    A    G        0      0        2 
  11  chr11_38984241     AAsi    T    C        0      0        2 
  11  chr11_38984241     AKia    T    C        0      0        2 
  11  chr11_38984241     AOna    T    C        0      0        2 
  11  chr11_38984241     ASom    T    C        0      0        2 
  11  chr11_38984241     HCab    T    C      0.5      1        2 
  11  chr11_38984241     HPrz    T    C        0      0        2 
  11  chr11_38984241     ZBoe    T    C        0      0        2 
  11  chr11_38984241     ZGre    T    C        0      0        2 
  11  chr11_38984241     ZHar    T    C        0      0        2 
  11  chr11_38984241   Sample    T    C        0      0        2 
  11  chr11_38986400     AAsi    G    A        0      0        2 
  11  chr11_38986400     AKia    G    A        0      0        2 
  11  chr11_38986400     AOna    G    A        0      0        2 
  11  chr11_38986400     ASom    G    A        0      0        2 
  11  chr11_38986400     HCab    G    A      0.5      1        2 
  11  chr11_38986400     HPrz    G    A      0.5      1        2 
  11  chr11_38986400     ZBoe    G    A        0      0        2 
  11  chr11_38986400     ZGre    G    A        0      0        2 
  11  chr11_38986400     ZHar    G    A        0      0        2 
  11  chr11_38986400   Sample    G    A        0      0        2 
  11  chr11_38990736     AAsi    G    A        0      0        2 
  11  chr11_38990736     AKia    G    A        0      0        2 
  11  chr11_38990736     AOna    G    A        0      0        2 
  11  chr11_38990736     ASom    G    A        0      0        2 
  11  chr11_38990736     HCab    G    A        0      0        2 
  11  chr11_38990736     HPrz    G    A        0      0        2 
  11  chr11_38990736     ZBoe    G    A        0      0        2 
  11  chr11_38990736     ZGre    G    A        0      0        2 
  11  chr11_38990736     ZHar    G    A      0.5      1        2 
  11  chr11_38990736   Sample    G    A        0      0        2 
  11  chr11_38993575     AAsi    G    T        0      0        2 
  11  chr11_38993575     AKia    G    T        0      0        2 
  11  chr11_38993575     AOna    G    T        0      0        2 
  11  chr11_38993575     ASom    G    T        0      0        2 
  11  chr11_38993575     HCab    G    T        1      2        2 
  11  chr11_38993575     HPrz    G    T        1      2        2 
  11  chr11_38993575     ZBoe    G    T        0      0        2 
  11  chr11_38993575     ZGre    G    T        0      0        2 
  11  chr11_38993575     ZHar    G    T        0      0        2 
  11  chr11_38993575   Sample    G    T        0      0        2 
  11  chr11_39015456     AAsi    T    C        0      0        2 
  11  chr11_39015456     AKia    T    C        0      0        2 
  11  chr11_39015456     AOna    T    C        0      0        2 
  11  chr11_39015456     ASom    T    C        0      0        2 
  11  chr11_39015456     HCab    T    C        1      2        2 
  11  chr11_39015456     HPrz    T    C      0.5      1        2 
  11  chr11_39015456     ZBoe    T    C        0      0        2 
  11  chr11_39015456     ZGre    T    C        0      0        2 
  11  chr11_39015456     ZHar    T    C        0      0        2 
  11  chr11_39015456   Sample    T    C        0      0        2 
  11  chr11_39020898     AAsi    A    G        0      0        2 
  11  chr11_39020898     AKia    A    G        0      0        2 
  11  chr11_39020898     AOna    A    G        0      0        2 
  11  chr11_39020898     ASom    A    G        1      2        2 
  11  chr11_39020898     HCab    A    G        0      0        2 
  11  chr11_39020898     HPrz    A    G        0      0        2 
  11  chr11_39020898     ZBoe    A    G        0      0        2 
  11  chr11_39020898     ZGre    A    G        0      0        2 
  11  chr11_39020898     ZHar    A    G        0      0        2 
  11  chr11_39020898   Sample    A    G        0      0        2 
  11  chr11_39027236     AAsi    G    T        0      0        2 
  11  chr11_39027236     AKia    G    T        1      2        2 
  11  chr11_39027236     AOna    G    T        1      2        2 
  11  chr11_39027236     ASom    G    T        0      0        2 
  11  chr11_39027236     HCab    G    T        1      2        2 
  11  chr11_39027236     HPrz    G    T        1      2        2 
  11  chr11_39027236     ZBoe    G    T        0      0        2 
  11  chr11_39027236     ZGre    G    T        0      0        2 
  11  chr11_39027236     ZHar    G    T        0      0        2 
  11  chr11_39027236   Sample    G    T        0      0        2 
  11  chr11_39032812     AAsi    A    G        0      0        2 
  11  chr11_39032812     AKia    A    G        1      2        2 
  11  chr11_39032812     AOna    A    G        0      0        2 
  11  chr11_39032812     ASom    A    G        0      0        2 
  11  chr11_39032812     HCab    A    G        0      0        2 
  11  chr11_39032812     HPrz    A    G        0      0        2 
  11  chr11_39032812     ZBoe    A    G        0      0        2 
  11  chr11_39032812     ZGre    A    G        0      0        2 
  11  chr11_39032812     ZHar    A    G        0      0        2 
  11  chr11_39032812   Sample    A    G        0      0        2 
  11  chr11_39037068     AAsi    T    G        0      0        2 
  11  chr11_39037068     AKia    T    G        0      0        2 
  11  chr11_39037068     AOna    T    G        0      0        2 
  11  chr11_39037068     ASom    T    G        0      0        2 
  11  chr11_39037068     HCab    T    G        0      0        2 
  11  chr11_39037068     HPrz    T    G        0      0        2 
  11  chr11_39037068     ZBoe    T    G        0      0        2 
  11  chr11_39037068     ZGre    T    G        1      2        2 
  11  chr11_39037068     ZHar    T    G        0      0        2 
  11  chr11_39037068   Sample    T    G        0      0        2 
  11  chr11_39037201     AAsi    G    A        0      0        2 
  11  chr11_39037201     AKia    G    A        0      0        2 
  11  chr11_39037201     AOna    G    A        0      0        2 
  11  chr11_39037201     ASom    G    A        0      0        2 
  11  chr11_39037201     HCab    G    A        1      2        2 
  11  chr11_39037201     HPrz    G    A      0.5      1        2 
  11  chr11_39037201     ZBoe    G    A        0      0        2 
  11  chr11_39037201     ZGre    G    A        0      0        2 
  11  chr11_39037201     ZHar    G    A        0      0        2 
  11  chr11_39037201   Sample    G    A        0      0        2 
  11  chr11_39041385     AAsi    A    G        0      0        2 
  11  chr11_39041385     AKia    A    G        1      2        2 
  11  chr11_39041385     AOna    A    G        1      2        2 
  11  chr11_39041385     ASom    A    G        0      0        2 
  11  chr11_39041385     HCab    A    G        0      0        2 
  11  chr11_39041385     HPrz    A    G        0      0        2 
  11  chr11_39041385     ZBoe    A    G        0      0        2 
  11  chr11_39041385     ZGre    A    G        0      0        2 
  11  chr11_39041385     ZHar    A    G        0      0        2 
  11  chr11_39041385   Sample    A    G        0      0        2 
  11  chr11_39047462     AAsi    A    G        0      0        2 
  11  chr11_39047462     AKia    A    G        0      0        2 
  11  chr11_39047462     AOna    A    G        0      0        2 
  11  chr11_39047462     ASom    A    G        0      0        2 
  11  chr11_39047462     HCab    A    G        0      0        2 
  11  chr11_39047462     HPrz    A    G        0      0        2 
  11  chr11_39047462     ZBoe    A    G      0.5      1        2 
  11  chr11_39047462     ZGre    A    G        0      0        2 
  11  chr11_39047462     ZHar    A    G        1      2        2 
  11  chr11_39047462   Sample    A    G        0      0        2 
  11  chr11_39048000     AAsi    A    T        0      0        2 
  11  chr11_39048000     AKia    A    T        0      0        2 
  11  chr11_39048000     AOna    A    T        0      0        2 
  11  chr11_39048000     ASom    A    T        0      0        2 
  11  chr11_39048000     HCab    A    T      0.5      1        2 
  11  chr11_39048000     HPrz    A    T      0.5      1        2 
  11  chr11_39048000     ZBoe    A    T        0      0        2 
  11  chr11_39048000     ZGre    A    T        0      0        2 
  11  chr11_39048000     ZHar    A    T        0      0        2 
  11  chr11_39048000   Sample    A    T        0      0        2 
  11  chr11_39050955     AAsi    G    A        0      0        2 
  11  chr11_39050955     AKia    G    A        0      0        2 
  11  chr11_39050955     AOna    G    A        0      0        2 
  11  chr11_39050955     ASom    G    A        0      0        2 
  11  chr11_39050955     HCab    G    A        0      0        2 
  11  chr11_39050955     HPrz    G    A      0.5      1        2 
  11  chr11_39050955     ZBoe    G    A        0      0        2 
  11  chr11_39050955     ZGre    G    A        0      0        2 
  11  chr11_39050955     ZHar    G    A        0      0        2 
  11  chr11_39050955   Sample    G    A        0      0        2 
  11  chr11_39051192     AAsi    T    G        0      0        2 
  11  chr11_39051192     AKia    T    G        0      0        2 
  11  chr11_39051192     AOna    T    G        0      0        2 
  11  chr11_39051192     ASom    T    G        0      0        2 
  11  chr11_39051192     HCab    T    G        0      0        2 
  11  chr11_39051192     HPrz    T    G        0      0        2 
  11  chr11_39051192     ZBoe    T    G        1      2        2 
  11  chr11_39051192     ZGre    T    G        0      0        2 
  11  chr11_39051192     ZHar    T    G        0      0        2 
  11  chr11_39051192   Sample    T    G        0      0        2 
  11  chr11_39051323     AAsi    G    T        0      0        2 
  11  chr11_39051323     AKia    G    T        0      0        2 
  11  chr11_39051323     AOna    G    T        0      0        2 
  11  chr11_39051323     ASom    G    T        0      0        2 
  11  chr11_39051323     HCab    G    T        0      0        2 
  11  chr11_39051323     HPrz    G    T        0      0        2 
  11  chr11_39051323     ZBoe    G    T        0      0        2 
  11  chr11_39051323     ZGre    G    T        1      2        2 
  11  chr11_39051323     ZHar    G    T        0      0        2 
  11  chr11_39051323   Sample    G    T        0      0        2 
  11  chr11_39056978     AAsi    G    A        1      2        2 
  11  chr11_39056978     AKia    G    A        0      0        2 
  11  chr11_39056978     AOna    G    A        0      0        2 
  11  chr11_39056978     ASom    G    A        1      2        2 
  11  chr11_39056978     HCab    G    A        0      0        2 
  11  chr11_39056978     HPrz    G    A        0      0        2 
  11  chr11_39056978     ZBoe    G    A        0      0        2 
  11  chr11_39056978     ZGre    G    A        0      0        2 
  11  chr11_39056978     ZHar    G    A        0      0        2 
  11  chr11_39056978   Sample    G    A        1      2        2 
  11  chr11_39066042     AAsi    G    A        0      0        2 
  11  chr11_39066042     AKia    G    A        0      0        2 
  11  chr11_39066042     AOna    G    A        0      0        2 
  11  chr11_39066042     ASom    G    A        0      0        2 
  11  chr11_39066042     HCab    G    A        1      2        2 
  11  chr11_39066042     HPrz    G    A        1      2        2 
  11  chr11_39066042     ZBoe    G    A        0      0        2 
  11  chr11_39066042     ZGre    G    A        0      0        2 
  11  chr11_39066042     ZHar    G    A        0      0        2 
  11  chr11_39066042   Sample    G    A        0      0        2 
  11  chr11_39074857     AAsi    C    G        0      0        2 
  11  chr11_39074857     AKia    C    G        0      0        2 
  11  chr11_39074857     AOna    C    G        0      0        2 
  11  chr11_39074857     ASom    C    G        0      0        2 
  11  chr11_39074857     HCab    C    G        1      2        2 
  11  chr11_39074857     HPrz    C    G        1      2        2 
  11  chr11_39074857     ZBoe    C    G        0      0        2 
  11  chr11_39074857     ZGre    C    G        0      0        2 
  11  chr11_39074857     ZHar    C    G        0      0        2 
  11  chr11_39074857   Sample    C    G        0      0        2 
  11  chr11_39081251     AAsi    T    C        0      0        2 
  11  chr11_39081251     AKia    T    C        0      0        2 
  11  chr11_39081251     AOna    T    C        0      0        2 
  11  chr11_39081251     ASom    T    C        0      0        2 
  11  chr11_39081251     HCab    T    C        1      2        2 
  11  chr11_39081251     HPrz    T    C        1      2        2 
  11  chr11_39081251     ZBoe    T    C        0      0        2 
  11  chr11_39081251     ZGre    T    C        0      0        2 
  11  chr11_39081251     ZHar    T    C        0      0        2 
  11  chr11_39081251   Sample    T    C        1      2        2 
  11  chr11_39084047     AAsi    G    T        0      0        2 
  11  chr11_39084047     AKia    G    T        0      0        2 
  11  chr11_39084047     AOna    G    T        0      0        2 
  11  chr11_39084047     ASom    G    T        0      0        2 
  11  chr11_39084047     HCab    G    T        0      0        2 
  11  chr11_39084047     HPrz    G    T        0      0        2 
  11  chr11_39084047     ZBoe    G    T        0      0        2 
  11  chr11_39084047     ZGre    G    T        0      0        2 
  11  chr11_39084047     ZHar    G    T        1      2        2 
  11  chr11_39084047   Sample    G    T        0      0        2 
  11  chr11_39088092     AAsi    T    G        0      0        2 
  11  chr11_39088092     AKia    T    G        0      0        2 
  11  chr11_39088092     AOna    T    G        0      0        2 
  11  chr11_39088092     ASom    T    G        0      0        2 
  11  chr11_39088092     HCab    T    G        0      0        2 
  11  chr11_39088092     HPrz    T    G        0      0        2 
  11  chr11_39088092     ZBoe    T    G        0      0        2 
  11  chr11_39088092     ZGre    T    G        0      0        2 
  11  chr11_39088092     ZHar    T    G        1      2        2 
  11  chr11_39088092   Sample    T    G        0      0        2 
  11  chr11_39088288     AAsi    A    G        0      0        2 
  11  chr11_39088288     AKia    A    G        0      0        2 
  11  chr11_39088288     AOna    A    G        0      0        2 
  11  chr11_39088288     ASom    A    G        0      0        2 
  11  chr11_39088288     HCab    A    G        0      0        2 
  11  chr11_39088288     HPrz    A    G        0      0        2 
  11  chr11_39088288     ZBoe    A    G        1      2        2 
  11  chr11_39088288     ZGre    A    G        0      0        2 
  11  chr11_39088288     ZHar    A    G        0      0        2 
  11  chr11_39088288   Sample    A    G        0      0        2 
  11  chr11_39090104     AAsi    C    T        0      0        2 
  11  chr11_39090104     AKia    C    T        0      0        2 
  11  chr11_39090104     AOna    C    T        0      0        2 
  11  chr11_39090104     ASom    C    T        0      0        2 
  11  chr11_39090104     HCab    C    T        0      0        2 
  11  chr11_39090104     HPrz    C    T        0      0        2 
  11  chr11_39090104     ZBoe    C    T        0      0        2 
  11  chr11_39090104     ZGre    C    T      0.5      1        2 
  11  chr11_39090104     ZHar    C    T        0      0        2 
  11  chr11_39090104   Sample    C    T        0      0        2 
  11  chr11_39099017     AAsi    G    T        0      0        2 
  11  chr11_39099017     AKia    G    T        0      0        2 
  11  chr11_39099017     AOna    G    T        0      0        2 
  11  chr11_39099017     ASom    G    T        0      0        2 
  11  chr11_39099017     HCab    G    T        0      0        2 
  11  chr11_39099017     HPrz    G    T        0      0        2 
  11  chr11_39099017     ZBoe    G    T      0.5      1        2 
  11  chr11_39099017     ZGre    G    T        0      0        2 
  11  chr11_39099017     ZHar    G    T        0      0        2 
  11  chr11_39099017   Sample    G    T        0      0        2 
  11  chr11_39101841     AAsi    G    A        0      0        2 
  11  chr11_39101841     AKia    G    A        0      0        2 
  11  chr11_39101841     AOna    G    A        0      0        2 
  11  chr11_39101841     ASom    G    A        0      0        2 
  11  chr11_39101841     HCab    G    A        1      2        2 
  11  chr11_39101841     HPrz    G    A        1      2        2 
  11  chr11_39101841     ZBoe    G    A        0      0        2 
  11  chr11_39101841     ZGre    G    A        0      0        2 
  11  chr11_39101841     ZHar    G    A        0      0        2 
  11  chr11_39101841   Sample    G    A        0      0        2 
  11  chr11_39103601     AAsi    A    C        0      0        2 
  11  chr11_39103601     AKia    A    C        0      0        2 
  11  chr11_39103601     AOna    A    C        0      0        2 
  11  chr11_39103601     ASom    A    C        0      0        2 
  11  chr11_39103601     HCab    A    C        0      0        2 
  11  chr11_39103601     HPrz    A    C        0      0        2 
  11  chr11_39103601     ZBoe    A    C      0.5      1        2 
  11  chr11_39103601     ZGre    A    C        0      0        2 
  11  chr11_39103601     ZHar    A    C        0      0        2 
  11  chr11_39103601   Sample    A    C        0      0        2 
  11  chr11_39105299     AAsi    T    G        0      0        2 
  11  chr11_39105299     AKia    T    G        0      0        2 
  11  chr11_39105299     AOna    T    G        0      0        2 
  11  chr11_39105299     ASom    T    G        0      0        2 
  11  chr11_39105299     HCab    T    G      0.5      1        2 
  11  chr11_39105299     HPrz    T    G      0.5      1        2 
  11  chr11_39105299     ZBoe    T    G        0      0        2 
  11  chr11_39105299     ZGre    T    G        0      0        2 
  11  chr11_39105299     ZHar    T    G        0      0        2 
  11  chr11_39105299   Sample    T    G        0      0        2 
  11  chr11_39115013     AAsi    G    A        0      0        2 
  11  chr11_39115013     AKia    G    A        0      0        2 
  11  chr11_39115013     AOna    G    A        0      0        2 
  11  chr11_39115013     ASom    G    A        0      0        2 
  11  chr11_39115013     HCab    G    A        0      0        2 
  11  chr11_39115013     HPrz    G    A        0      0        2 
  11  chr11_39115013     ZBoe    G    A      0.5      1        2 
  11  chr11_39115013     ZGre    G    A        0      0        2 
  11  chr11_39115013     ZHar    G    A        0      0        2 
  11  chr11_39115013   Sample    G    A        0      0        2 
  11  chr11_39120308     AAsi    A    G        0      0        2 
  11  chr11_39120308     AKia    A    G        0      0        2 
  11  chr11_39120308     AOna    A    G        0      0        2 
  11  chr11_39120308     ASom    A    G        0      0        2 
  11  chr11_39120308     HCab    A    G        1      2        2 
  11  chr11_39120308     HPrz    A    G        0      0        2 
  11  chr11_39120308     ZBoe    A    G        0      0        2 
  11  chr11_39120308     ZGre    A    G        0      0        2 
  11  chr11_39120308     ZHar    A    G        0      0        2 
  11  chr11_39120308   Sample    A    G        0      0        2 
  11  chr11_39124120     AAsi    C    T        0      0        2 
  11  chr11_39124120     AKia    C    T        0      0        2 
  11  chr11_39124120     AOna    C    T        0      0        2 
  11  chr11_39124120     ASom    C    T        0      0        2 
  11  chr11_39124120     HCab    C    T        0      0        2 
  11  chr11_39124120     HPrz    C    T        0      0        2 
  11  chr11_39124120     ZBoe    C    T      0.5      1        2 
  11  chr11_39124120     ZGre    C    T        0      0        2 
  11  chr11_39124120     ZHar    C    T        0      0        2 
  11  chr11_39124120   Sample    C    T        0      0        2 
  11  chr11_39125429     AAsi    G    T        0      0        2 
  11  chr11_39125429     AKia    G    T        0      0        2 
  11  chr11_39125429     AOna    G    T        0      0        2 
  11  chr11_39125429     ASom    G    T        0      0        2 
  11  chr11_39125429     HCab    G    T      0.5      1        2 
  11  chr11_39125429     HPrz    G    T        1      2        2 
  11  chr11_39125429     ZBoe    G    T        0      0        2 
  11  chr11_39125429     ZGre    G    T        0      0        2 
  11  chr11_39125429     ZHar    G    T        0      0        2 
  11  chr11_39125429   Sample    G    T        0      0        2 
  11  chr11_39126199     AAsi    T    C        0      0        2 
  11  chr11_39126199     AKia    T    C        1      2        2 
  11  chr11_39126199     AOna    T    C        1      2        2 
  11  chr11_39126199     ASom    T    C        0      0        2 
  11  chr11_39126199     HCab    T    C        0      0        2 
  11  chr11_39126199     HPrz    T    C        0      0        2 
  11  chr11_39126199     ZBoe    T    C        0      0        2 
  11  chr11_39126199     ZGre    T    C        0      0        2 
  11  chr11_39126199     ZHar    T    C        0      0        2 
  11  chr11_39126199   Sample    T    C        0      0        2 
  11  chr11_39128803     AAsi    C    A      0.5      1        2 
  11  chr11_39128803     AKia    C    A        0      0        2 
  11  chr11_39128803     AOna    C    A        0      0        2 
  11  chr11_39128803     ASom    C    A        0      0        2 
  11  chr11_39128803     HCab    C    A        0      0        2 
  11  chr11_39128803     HPrz    C    A        0      0        2 
  11  chr11_39128803     ZBoe    C    A        0      0        2 
  11  chr11_39128803     ZGre    C    A        0      0        2 
  11  chr11_39128803     ZHar    C    A        0      0        2 
  11  chr11_39128803   Sample    C    A        0      0        2 
  11  chr11_39129596     AAsi    C    A        0      0        2 
  11  chr11_39129596     AKia    C    A        0      0        2 
  11  chr11_39129596     AOna    C    A        0      0        2 
  11  chr11_39129596     ASom    C    A        0      0        2 
  11  chr11_39129596     HCab    C    A        1      2        2 
  11  chr11_39129596     HPrz    C    A        1      2        2 
  11  chr11_39129596     ZBoe    C    A        0      0        2 
  11  chr11_39129596     ZGre    C    A        0      0        2 
  11  chr11_39129596     ZHar    C    A        0      0        2 
  11  chr11_39129596   Sample    C    A        0      0        2 
  11  chr11_39140187     AAsi    T    C        0      0        2 
  11  chr11_39140187     AKia    T    C        0      0        2 
  11  chr11_39140187     AOna    T    C        0      0        2 
  11  chr11_39140187     ASom    T    C        0      0        2 
  11  chr11_39140187     HCab    T    C        0      0        2 
  11  chr11_39140187     HPrz    T    C        0      0        2 
  11  chr11_39140187     ZBoe    T    C        1      2        2 
  11  chr11_39140187     ZGre    T    C        1      2        2 
  11  chr11_39140187     ZHar    T    C        0      0        2 
  11  chr11_39140187   Sample    T    C        0      0        2 
  11  chr11_39142158     AAsi    T    C        0      0        2 
  11  chr11_39142158     AKia    T    C        0      0        2 
  11  chr11_39142158     AOna    T    C        0      0        2 
  11  chr11_39142158     ASom    T    C        0      0        2 
  11  chr11_39142158     HCab    T    C        1      2        2 
  11  chr11_39142158     HPrz    T    C        1      2        2 
  11  chr11_39142158     ZBoe    T    C        0      0        2 
  11  chr11_39142158     ZGre    T    C        0      0        2 
  11  chr11_39142158     ZHar    T    C        0      0        2 
  11  chr11_39142158   Sample    T    C        0      0        2 
  11  chr11_39142886     AAsi    C    T        0      0        2 
  11  chr11_39142886     AKia    C    T        0      0        2 
  11  chr11_39142886     AOna    C    T        0      0        2 
  11  chr11_39142886     ASom    C    T        0      0        2 
  11  chr11_39142886     HCab    C    T        0      0        2 
  11  chr11_39142886     HPrz    C    T        0      0        2 
  11  chr11_39142886     ZBoe    C    T      0.5      1        2 
  11  chr11_39142886     ZGre    C    T        0      0        2 
  11  chr11_39142886     ZHar    C    T        0      0        2 
  11  chr11_39142886   Sample    C    T        0      0        2 
  11  chr11_39143346     AAsi    T    C        0      0        2 
  11  chr11_39143346     AKia    T    C        1      2        2 
  11  chr11_39143346     AOna    T    C        1      2        2 
  11  chr11_39143346     ASom    T    C        0      0        2 
  11  chr11_39143346     HCab    T    C        0      0        2 
  11  chr11_39143346     HPrz    T    C        0      0        2 
  11  chr11_39143346     ZBoe    T    C        0      0        2 
  11  chr11_39143346     ZGre    T    C        0      0        2 
  11  chr11_39143346     ZHar    T    C        0      0        2 
  11  chr11_39143346   Sample    T    C        0      0        2 
  11  chr11_39143780     AAsi    G    T        0      0        2 
  11  chr11_39143780     AKia    G    T        0      0        2 
  11  chr11_39143780     AOna    G    T        0      0        2 
  11  chr11_39143780     ASom    G    T        0      0        2 
  11  chr11_39143780     HCab    G    T        0      0        2 
  11  chr11_39143780     HPrz    G    T      0.5      1        2 
  11  chr11_39143780     ZBoe    G    T        0      0        2 
  11  chr11_39143780     ZGre    G    T        0      0        2 
  11  chr11_39143780     ZHar    G    T        0      0        2 
  11  chr11_39143780   Sample    G    T        0      0        2 
  11  chr11_39148358     AAsi    T    C        0      0        2 
  11  chr11_39148358     AKia    T    C        0      0        2 
  11  chr11_39148358     AOna    T    C        0      0        2 
  11  chr11_39148358     ASom    T    C        0      0        2 
  11  chr11_39148358     HCab    T    C        1      2        2 
  11  chr11_39148358     HPrz    T    C        1      2        2 
  11  chr11_39148358     ZBoe    T    C        0      0        2 
  11  chr11_39148358     ZGre    T    C        0      0        2 
  11  chr11_39148358     ZHar    T    C        0      0        2 
  11  chr11_39148358   Sample    T    C        0      0        2 
  11  chr11_39153312     AAsi    G    T        0      0        2 
  11  chr11_39153312     AKia    G    T        0      0        2 
  11  chr11_39153312     AOna    G    T        0      0        2 
  11  chr11_39153312     ASom    G    T        0      0        2 
  11  chr11_39153312     HCab    G    T        0      0        2 
  11  chr11_39153312     HPrz    G    T        0      0        2 
  11  chr11_39153312     ZBoe    G    T      0.5      1        2 
  11  chr11_39153312     ZGre    G    T        0      0        2 
  11  chr11_39153312     ZHar    G    T        0      0        2 
  11  chr11_39153312   Sample    G    T        0      0        2 
  11  chr11_39154525     AAsi    A    G      0.5      1        2 
  11  chr11_39154525     AKia    A    G        0      0        2 
  11  chr11_39154525     AOna    A    G        0      0        2 
  11  chr11_39154525     ASom    A    G        0      0        2 
  11  chr11_39154525     HCab    A    G        0      0        2 
  11  chr11_39154525     HPrz    A    G        0      0        2 
  11  chr11_39154525     ZBoe    A    G        0      0        2 
  11  chr11_39154525     ZGre    A    G        0      0        2 
  11  chr11_39154525     ZHar    A    G        0      0        2 
  11  chr11_39154525   Sample    A    G        0      0        2 
  11  chr11_39156415     AAsi    A    G        0      0        2 
  11  chr11_39156415     AKia    A    G        0      0        2 
  11  chr11_39156415     AOna    A    G        0      0        2 
  11  chr11_39156415     ASom    A    G        0      0        2 
  11  chr11_39156415     HCab    A    G        0      0        2 
  11  chr11_39156415     HPrz    A    G        0      0        2 
  11  chr11_39156415     ZBoe    A    G        0      0        2 
  11  chr11_39156415     ZGre    A    G        0      0        2 
  11  chr11_39156415     ZHar    A    G        1      2        2 
  11  chr11_39156415   Sample    A    G        0      0        2 
  11  chr11_39156819     AAsi    A    G        0      0        2 
  11  chr11_39156819     AKia    A    G        0      0        2 
  11  chr11_39156819     AOna    A    G        0      0        2 
  11  chr11_39156819     ASom    A    G        0      0        2 
  11  chr11_39156819     HCab    A    G      0.5      1        2 
  11  chr11_39156819     HPrz    A    G        0      0        2 
  11  chr11_39156819     ZBoe    A    G        0      0        2 
  11  chr11_39156819     ZGre    A    G        0      0        2 
  11  chr11_39156819     ZHar    A    G        0      0        2 
  11  chr11_39156819   Sample    A    G        0      0        2 
  11  chr11_39164147     AAsi    A    C        0      0        2 
  11  chr11_39164147     AKia    A    C        0      0        2 
  11  chr11_39164147     AOna    A    C        1      2        2 
  11  chr11_39164147     ASom    A    C        0      0        2 
  11  chr11_39164147     HCab    A    C        0      0        2 
  11  chr11_39164147     HPrz    A    C        0      0        2 
  11  chr11_39164147     ZBoe    A    C        0      0        2 
  11  chr11_39164147     ZGre    A    C        0      0        2 
  11  chr11_39164147     ZHar    A    C        0      0        2 
  11  chr11_39164147   Sample    A    C        0      0        2 
  11  chr11_39173165     AAsi    G    A        0      0        2 
  11  chr11_39173165     AKia    G    A        1      2        2 
  11  chr11_39173165     AOna    G    A        1      2        2 
  11  chr11_39173165     ASom    G    A        0      0        2 
  11  chr11_39173165     HCab    G    A        0      0        2 
  11  chr11_39173165     HPrz    G    A        0      0        2 
  11  chr11_39173165     ZBoe    G    A        0      0        2 
  11  chr11_39173165     ZGre    G    A        0      0        2 
  11  chr11_39173165     ZHar    G    A        0      0        2 
  11  chr11_39173165   Sample    G    A        0      0        2 
  11  chr11_39176897     AAsi    G    A        1      2        2 
  11  chr11_39176897     AKia    G    A        0      0        2 
  11  chr11_39176897     AOna    G    A        1      2        2 
  11  chr11_39176897     ASom    G    A        1      2        2 
  11  chr11_39176897     HCab    G    A        0      0        2 
  11  chr11_39176897     HPrz    G    A        0      0        2 
  11  chr11_39176897     ZBoe    G    A        0      0        2 
  11  chr11_39176897     ZGre    G    A        0      0        2 
  11  chr11_39176897     ZHar    G    A        0      0        2 
  11  chr11_39176897   Sample    G    A        1      2        2 
  11  chr11_39178175     AAsi    C    T        0      0        2 
  11  chr11_39178175     AKia    C    T        0      0        2 
  11  chr11_39178175     AOna    C    T        0      0        2 
  11  chr11_39178175     ASom    C    T        0      0        2 
  11  chr11_39178175     HCab    C    T        1      2        2 
  11  chr11_39178175     HPrz    C    T        1      2        2 
  11  chr11_39178175     ZBoe    C    T        0      0        2 
  11  chr11_39178175     ZGre    C    T        0      0        2 
  11  chr11_39178175     ZHar    C    T        0      0        2 
  11  chr11_39178175   Sample    C    T        0      0        2 
  11  chr11_39179035     AAsi    T    C      0.5      1        2 
  11  chr11_39179035     AKia    T    C        0      0        2 
  11  chr11_39179035     AOna    T    C        0      0        2 
  11  chr11_39179035     ASom    T    C        0      0        2 
  11  chr11_39179035     HCab    T    C        0      0        2 
  11  chr11_39179035     HPrz    T    C        0      0        2 
  11  chr11_39179035     ZBoe    T    C        0      0        2 
  11  chr11_39179035     ZGre    T    C        0      0        2 
  11  chr11_39179035     ZHar    T    C        0      0        2 
  11  chr11_39179035   Sample    T    C        0      0        2 
  11  chr11_39180971     AAsi    T    C        0      0        2 
  11  chr11_39180971     AKia    T    C        0      0        2 
  11  chr11_39180971     AOna    T    C        0      0        2 
  11  chr11_39180971     ASom    T    C        0      0        2 
  11  chr11_39180971     HCab    T    C        1      2        2 
  11  chr11_39180971     HPrz    T    C        1      2        2 
  11  chr11_39180971     ZBoe    T    C        0      0        2 
  11  chr11_39180971     ZGre    T    C        0      0        2 
  11  chr11_39180971     ZHar    T    C        0      0        2 
  11  chr11_39180971   Sample    T    C        0      0        2 
  11  chr11_39181878     AAsi    C    G        0      0        2 
  11  chr11_39181878     AKia    C    G        1      2        2 
  11  chr11_39181878     AOna    C    G        0      0        2 
  11  chr11_39181878     ASom    C    G        0      0        2 
  11  chr11_39181878     HCab    C    G        0      0        2 
  11  chr11_39181878     HPrz    C    G        0      0        2 
  11  chr11_39181878     ZBoe    C    G        0      0        2 
  11  chr11_39181878     ZGre    C    G        0      0        2 
  11  chr11_39181878     ZHar    C    G        0      0        2 
  11  chr11_39181878   Sample    C    G        0      0        2 
  11  chr11_39186920     AAsi    T    C        0      0        2 
  11  chr11_39186920     AKia    T    C        0      0        2 
  11  chr11_39186920     AOna    T    C        0      0        2 
  11  chr11_39186920     ASom    T    C        0      0        2 
  11  chr11_39186920     HCab    T    C        0      0        2 
  11  chr11_39186920     HPrz    T    C        0      0        2 
  11  chr11_39186920     ZBoe    T    C      0.5      1        2 
  11  chr11_39186920     ZGre    T    C        0      0        2 
  11  chr11_39186920     ZHar    T    C        1      2        2 
  11  chr11_39186920   Sample    T    C        0      0        2 
  11  chr11_39189006     AAsi    T    C        0      0        2 
  11  chr11_39189006     AKia    T    C        0      0        2 
  11  chr11_39189006     AOna    T    C        1      2        2 
  11  chr11_39189006     ASom    T    C        0      0        2 
  11  chr11_39189006     HCab    T    C        0      0        2 
  11  chr11_39189006     HPrz    T    C        0      0        2 
  11  chr11_39189006     ZBoe    T    C        0      0        2 
  11  chr11_39189006     ZGre    T    C        0      0        2 
  11  chr11_39189006     ZHar    T    C        0      0        2 
  11  chr11_39189006   Sample    T    C        0      0        2 
  11  chr11_39196380     AAsi    A    G        0      0        2 
  11  chr11_39196380     AKia    A    G        0      0        2 
  11  chr11_39196380     AOna    A    G        1      2        2 
  11  chr11_39196380     ASom    A    G        0      0        2 
  11  chr11_39196380     HCab    A    G        0      0        2 
  11  chr11_39196380     HPrz    A    G        0      0        2 
  11  chr11_39196380     ZBoe    A    G        0      0        2 
  11  chr11_39196380     ZGre    A    G        0      0        2 
  11  chr11_39196380     ZHar    A    G        0      0        2 
  11  chr11_39196380   Sample    A    G        0      0        2 
  11  chr11_39196836     AAsi    C    T        0      0        2 
  11  chr11_39196836     AKia    C    T        0      0        2 
  11  chr11_39196836     AOna    C    T        0      0        2 
  11  chr11_39196836     ASom    C    T        0      0        2 
  11  chr11_39196836     HCab    C    T        0      0        2 
  11  chr11_39196836     HPrz    C    T        0      0        2 
  11  chr11_39196836     ZBoe    C    T      0.5      1        2 
  11  chr11_39196836     ZGre    C    T        0      0        2 
  11  chr11_39196836     ZHar    C    T        0      0        2 
  11  chr11_39196836   Sample    C    T        0      0        2 
  11  chr11_39199303     AAsi    T    C        0      0        2 
  11  chr11_39199303     AKia    T    C        0      0        2 
  11  chr11_39199303     AOna    T    C        0      0        2 
  11  chr11_39199303     ASom    T    C        0      0        2 
  11  chr11_39199303     HCab    T    C        0      0        2 
  11  chr11_39199303     HPrz    T    C      0.5      1        2 
  11  chr11_39199303     ZBoe    T    C        0      0        2 
  11  chr11_39199303     ZGre    T    C        0      0        2 
  11  chr11_39199303     ZHar    T    C        0      0        2 
  11  chr11_39199303   Sample    T    C        0      0        2 
  11  chr11_39201369     AAsi    A    T        0      0        2 
  11  chr11_39201369     AKia    A    T        0      0        2 
  11  chr11_39201369     AOna    A    T        0      0        2 
  11  chr11_39201369     ASom    A    T        0      0        2 
  11  chr11_39201369     HCab    A    T        0      0        2 
  11  chr11_39201369     HPrz    A    T        0      0        2 
  11  chr11_39201369     ZBoe    A    T      0.5      1        2 
  11  chr11_39201369     ZGre    A    T        0      0        2 
  11  chr11_39201369     ZHar    A    T        0      0        2 
  11  chr11_39201369   Sample    A    T        0      0        2 
  11  chr11_39203857     AAsi    T    C        0      0        2 
  11  chr11_39203857     AKia    T    C        0      0        2 
  11  chr11_39203857     AOna    T    C        0      0        2 
  11  chr11_39203857     ASom    T    C        1      2        2 
  11  chr11_39203857     HCab    T    C        0      0        2 
  11  chr11_39203857     HPrz    T    C        0      0        2 
  11  chr11_39203857     ZBoe    T    C        0      0        2 
  11  chr11_39203857     ZGre    T    C        0      0        2 
  11  chr11_39203857     ZHar    T    C        0      0        2 
  11  chr11_39203857   Sample    T    C        0      0        2 
  11  chr11_39206358     AAsi    T    C        0      0        2 
  11  chr11_39206358     AKia    T    C        0      0        2 
  11  chr11_39206358     AOna    T    C        0      0        2 
  11  chr11_39206358     ASom    T    C        0      0        2 
  11  chr11_39206358     HCab    T    C        0      0        2 
  11  chr11_39206358     HPrz    T    C        0      0        2 
  11  chr11_39206358     ZBoe    T    C        0      0        2 
  11  chr11_39206358     ZGre    T    C        0      0        2 
  11  chr11_39206358     ZHar    T    C        1      2        2 
  11  chr11_39206358   Sample    T    C        0      0        2 
  11  chr11_39216622     AAsi    C    T        0      0        2 
  11  chr11_39216622     AKia    C    T        0      0        2 
  11  chr11_39216622     AOna    C    T        0      0        2 
  11  chr11_39216622     ASom    C    T        0      0        2 
  11  chr11_39216622     HCab    C    T        1      2        2 
  11  chr11_39216622     HPrz    C    T        1      2        2 
  11  chr11_39216622     ZBoe    C    T        0      0        2 
  11  chr11_39216622     ZGre    C    T        0      0        2 
  11  chr11_39216622     ZHar    C    T        0      0        2 
  11  chr11_39216622   Sample    C    T        0      0        2 
  11  chr11_39224470     AAsi    G    A        0      0        2 
  11  chr11_39224470     AKia    G    A        0      0        2 
  11  chr11_39224470     AOna    G    A        0      0        2 
  11  chr11_39224470     ASom    G    A        1      2        2 
  11  chr11_39224470     HCab    G    A        0      0        2 
  11  chr11_39224470     HPrz    G    A        0      0        2 
  11  chr11_39224470     ZBoe    G    A        0      0        2 
  11  chr11_39224470     ZGre    G    A        0      0        2 
  11  chr11_39224470     ZHar    G    A        0      0        2 
  11  chr11_39224470   Sample    G    A        1      2        2 
  11  chr11_39232501     AAsi    G    A        0      0        2 
  11  chr11_39232501     AKia    G    A        0      0        2 
  11  chr11_39232501     AOna    G    A        0      0        2 
  11  chr11_39232501     ASom    G    A        0      0        2 
  11  chr11_39232501     HCab    G    A        0      0        2 
  11  chr11_39232501     HPrz    G    A        0      0        2 
  11  chr11_39232501     ZBoe    G    A        0      0        2 
  11  chr11_39232501     ZGre    G    A      0.5      1        2 
  11  chr11_39232501     ZHar    G    A        0      0        2 
  11  chr11_39232501   Sample    G    A        0      0        2 
  11  chr11_39232865     AAsi    T    G        0      0        2 
  11  chr11_39232865     AKia    T    G        0      0        2 
  11  chr11_39232865     AOna    T    G        0      0        2 
  11  chr11_39232865     ASom    T    G        0      0        2 
  11  chr11_39232865     HCab    T    G      0.5      1        2 
  11  chr11_39232865     HPrz    T    G        0      0        2 
  11  chr11_39232865     ZBoe    T    G        0      0        2 
  11  chr11_39232865     ZGre    T    G        0      0        2 
  11  chr11_39232865     ZHar    T    G        0      0        2 
  11  chr11_39232865   Sample    T    G        0      0        2 
  11  chr11_39233861     AAsi    T    C        0      0        2 
  11  chr11_39233861     AKia    T    C        0      0        2 
  11  chr11_39233861     AOna    T    C        0      0        2 
  11  chr11_39233861     ASom    T    C        0      0        2 
  11  chr11_39233861     HCab    T    C        0      0        2 
  11  chr11_39233861     HPrz    T    C        0      0        2 
  11  chr11_39233861     ZBoe    T    C        0      0        2 
  11  chr11_39233861     ZGre    T    C        0      0        2 
  11  chr11_39233861     ZHar    T    C        1      2        2 
  11  chr11_39233861   Sample    T    C        0      0        2 
  11  chr11_39236784     AAsi    T    A        0      0        2 
  11  chr11_39236784     AKia    T    A        0      0        2 
  11  chr11_39236784     AOna    T    A        0      0        2 
  11  chr11_39236784     ASom    T    A        0      0        2 
  11  chr11_39236784     HCab    T    A        0      0        2 
  11  chr11_39236784     HPrz    T    A        0      0        2 
  11  chr11_39236784     ZBoe    T    A        1      2        2 
  11  chr11_39236784     ZGre    T    A        0      0        2 
  11  chr11_39236784     ZHar    T    A        0      0        2 
  11  chr11_39236784   Sample    T    A        0      0        2 
  11  chr11_39238492     AAsi    A    T        0      0        2 
  11  chr11_39238492     AKia    A    T        0      0        2 
  11  chr11_39238492     AOna    A    T        0      0        2 
  11  chr11_39238492     ASom    A    T        0      0        2 
  11  chr11_39238492     HCab    A    T        0      0        2 
  11  chr11_39238492     HPrz    A    T      0.5      1        2 
  11  chr11_39238492     ZBoe    A    T        0      0        2 
  11  chr11_39238492     ZGre    A    T        0      0        2 
  11  chr11_39238492     ZHar    A    T        0      0        2 
  11  chr11_39238492   Sample    A    T        0      0        2 
  11  chr11_39241282     AAsi    C    T        0      0        2 
  11  chr11_39241282     AKia    C    T        0      0        2 
  11  chr11_39241282     AOna    C    T        0      0        2 
  11  chr11_39241282     ASom    C    T        0      0        2 
  11  chr11_39241282     HCab    C    T        1      2        2 
  11  chr11_39241282     HPrz    C    T        1      2        2 
  11  chr11_39241282     ZBoe    C    T        0      0        2 
  11  chr11_39241282     ZGre    C    T        0      0        2 
  11  chr11_39241282     ZHar    C    T        0      0        2 
  11  chr11_39241282   Sample    C    T        0      0        2 
  11  chr11_39247017     AAsi    A    G        0      0        2 
  11  chr11_39247017     AKia    A    G        0      0        2 
  11  chr11_39247017     AOna    A    G        0      0        2 
  11  chr11_39247017     ASom    A    G        0      0        2 
  11  chr11_39247017     HCab    A    G        0      0        2 
  11  chr11_39247017     HPrz    A    G        0      0        2 
  11  chr11_39247017     ZBoe    A    G        0      0        2 
  11  chr11_39247017     ZGre    A    G      0.5      1        2 
  11  chr11_39247017     ZHar    A    G        0      0        2 
  11  chr11_39247017   Sample    A    G        0      0        2 
  11  chr11_39248555     AAsi    G    A        0      0        2 
  11  chr11_39248555     AKia    G    A        0      0        2 
  11  chr11_39248555     AOna    G    A        0      0        2 
  11  chr11_39248555     ASom    G    A        0      0        2 
  11  chr11_39248555     HCab    G    A        0      0        2 
  11  chr11_39248555     HPrz    G    A        0      0        2 
  11  chr11_39248555     ZBoe    G    A        0      0        2 
  11  chr11_39248555     ZGre    G    A      0.5      1        2 
  11  chr11_39248555     ZHar    G    A        0      0        2 
  11  chr11_39248555   Sample    G    A        0      0        2 
  11  chr11_39248583     AAsi    T    C        0      0        2 
  11  chr11_39248583     AKia    T    C        1      2        2 
  11  chr11_39248583     AOna    T    C        1      2        2 
  11  chr11_39248583     ASom    T    C        0      0        2 
  11  chr11_39248583     HCab    T    C        0      0        2 
  11  chr11_39248583     HPrz    T    C        0      0        2 
  11  chr11_39248583     ZBoe    T    C        0      0        2 
  11  chr11_39248583     ZGre    T    C        0      0        2 
  11  chr11_39248583     ZHar    T    C        0      0        2 
  11  chr11_39248583   Sample    T    C        0      0        2 
  11  chr11_39256780     AAsi    T    C        0      0        2 
  11  chr11_39256780     AKia    T    C        0      0        2 
  11  chr11_39256780     AOna    T    C        0      0        2 
  11  chr11_39256780     ASom    T    C        0      0        2 
  11  chr11_39256780     HCab    T    C        0      0        2 
  11  chr11_39256780     HPrz    T    C        0      0        2 
  11  chr11_39256780     ZBoe    T    C        0      0        2 
  11  chr11_39256780     ZGre    T    C        0      0        2 
  11  chr11_39256780     ZHar    T    C        1      2        2 
  11  chr11_39256780   Sample    T    C        0      0        2 
  11  chr11_39262444     AAsi    T    A        0      0        2 
  11  chr11_39262444     AKia    T    A        0      0        2 
  11  chr11_39262444     AOna    T    A        0      0        2 
  11  chr11_39262444     ASom    T    A        0      0        2 
  11  chr11_39262444     HCab    T    A        1      2        2 
  11  chr11_39262444     HPrz    T    A        1      2        2 
  11  chr11_39262444     ZBoe    T    A        0      0        2 
  11  chr11_39262444     ZGre    T    A        0      0        2 
  11  chr11_39262444     ZHar    T    A        0      0        2 
  11  chr11_39262444   Sample    T    A        0      0        2 
  11  chr11_39262742     AAsi    C    A        0      0        2 
  11  chr11_39262742     AKia    C    A        0      0        2 
  11  chr11_39262742     AOna    C    A        0      0        2 
  11  chr11_39262742     ASom    C    A        0      0        2 
  11  chr11_39262742     HCab    C    A        0      0        2 
  11  chr11_39262742     HPrz    C    A        0      0        2 
  11  chr11_39262742     ZBoe    C    A        0      0        2 
  11  chr11_39262742     ZGre    C    A      0.5      1        2 
  11  chr11_39262742     ZHar    C    A        0      0        2 
  11  chr11_39262742   Sample    C    A        0      0        2 
  11  chr11_39268220     AAsi    G    C        0      0        2 
  11  chr11_39268220     AKia    G    C        0      0        2 
  11  chr11_39268220     AOna    G    C        0      0        2 
  11  chr11_39268220     ASom    G    C        0      0        2 
  11  chr11_39268220     HCab    G    C        0      0        2 
  11  chr11_39268220     HPrz    G    C        0      0        2 
  11  chr11_39268220     ZBoe    G    C      0.5      1        2 
  11  chr11_39268220     ZGre    G    C        0      0        2 
  11  chr11_39268220     ZHar    G    C        0      0        2 
  11  chr11_39268220   Sample    G    C        0      0        2 
  11  chr11_39274361     AAsi    A    G        0      0        2 
  11  chr11_39274361     AKia    A    G        0      0        2 
  11  chr11_39274361     AOna    A    G        0      0        2 
  11  chr11_39274361     ASom    A    G        0      0        2 
  11  chr11_39274361     HCab    A    G        1      2        2 
  11  chr11_39274361     HPrz    A    G        1      2        2 
  11  chr11_39274361     ZBoe    A    G        0      0        2 
  11  chr11_39274361     ZGre    A    G        0      0        2 
  11  chr11_39274361     ZHar    A    G        0      0        2 
  11  chr11_39274361   Sample    A    G        0      0        2 
  11  chr11_39281163     AAsi    C    G        0      0        2 
  11  chr11_39281163     AKia    C    G        0      0        2 
  11  chr11_39281163     AOna    C    G        0      0        2 
  11  chr11_39281163     ASom    C    G        0      0        2 
  11  chr11_39281163     HCab    C    G        1      2        2 
  11  chr11_39281163     HPrz    C    G        1      2        2 
  11  chr11_39281163     ZBoe    C    G        0      0        2 
  11  chr11_39281163     ZGre    C    G        0      0        2 
  11  chr11_39281163     ZHar    C    G        0      0        2 
  11  chr11_39281163   Sample    C    G        0      0        2 
  11  chr11_39282459     AAsi    G    A        0      0        2 
  11  chr11_39282459     AKia    G    A        0      0        2 
  11  chr11_39282459     AOna    G    A        0      0        2 
  11  chr11_39282459     ASom    G    A        0      0        2 
  11  chr11_39282459     HCab    G    A        0      0        2 
  11  chr11_39282459     HPrz    G    A      0.5      1        2 
  11  chr11_39282459     ZBoe    G    A        0      0        2 
  11  chr11_39282459     ZGre    G    A        0      0        2 
  11  chr11_39282459     ZHar    G    A        0      0        2 
  11  chr11_39282459   Sample    G    A        0      0        2 
  11  chr11_39287157     AAsi    G    T        0      0        2 
  11  chr11_39287157     AKia    G    T        0      0        2 
  11  chr11_39287157     AOna    G    T        1      2        2 
  11  chr11_39287157     ASom    G    T        0      0        2 
  11  chr11_39287157     HCab    G    T        0      0        2 
  11  chr11_39287157     HPrz    G    T        0      0        2 
  11  chr11_39287157     ZBoe    G    T        0      0        2 
  11  chr11_39287157     ZGre    G    T        0      0        2 
  11  chr11_39287157     ZHar    G    T        0      0        2 
  11  chr11_39287157   Sample    G    T        0      0        2 
  11  chr11_39296685     AAsi    G    T        0      0        2 
  11  chr11_39296685     AKia    G    T        0      0        2 
  11  chr11_39296685     AOna    G    T        0      0        2 
  11  chr11_39296685     ASom    G    T        0      0        2 
  11  chr11_39296685     HCab    G    T      0.5      1        2 
  11  chr11_39296685     HPrz    G    T      0.5      1        2 
  11  chr11_39296685     ZBoe    G    T        0      0        2 
  11  chr11_39296685     ZGre    G    T        0      0        2 
  11  chr11_39296685     ZHar    G    T        0      0        2 
  11  chr11_39296685   Sample    G    T        0      0        2 
  11  chr11_39301673     AAsi    C    T      0.5      1        2 
  11  chr11_39301673     AKia    C    T        0      0        2 
  11  chr11_39301673     AOna    C    T        0      0        2 
  11  chr11_39301673     ASom    C    T        1      2        2 
  11  chr11_39301673     HCab    C    T        0      0        2 
  11  chr11_39301673     HPrz    C    T        0      0        2 
  11  chr11_39301673     ZBoe    C    T        0      0        2 
  11  chr11_39301673     ZGre    C    T        0      0        2 
  11  chr11_39301673     ZHar    C    T        0      0        2 
  11  chr11_39301673   Sample    C    T        0      0        2 
  11  chr11_39302885     AAsi    A    G        0      0        2 
  11  chr11_39302885     AKia    A    G        0      0        2 
  11  chr11_39302885     AOna    A    G        0      0        2 
  11  chr11_39302885     ASom    A    G        0      0        2 
  11  chr11_39302885     HCab    A    G        0      0        2 
  11  chr11_39302885     HPrz    A    G        0      0        2 
  11  chr11_39302885     ZBoe    A    G        0      0        2 
  11  chr11_39302885     ZGre    A    G      0.5      1        2 
  11  chr11_39302885     ZHar    A    G        0      0        2 
  11  chr11_39302885   Sample    A    G        0      0        2 
  11  chr11_39305231     AAsi    C    T        0      0        2 
  11  chr11_39305231     AKia    C    T        0      0        2 
  11  chr11_39305231     AOna    C    T        0      0        2 
  11  chr11_39305231     ASom    C    T        0      0        2 
  11  chr11_39305231     HCab    C    T        1      2        2 
  11  chr11_39305231     HPrz    C    T        1      2        2 
  11  chr11_39305231     ZBoe    C    T        0      0        2 
  11  chr11_39305231     ZGre    C    T        0      0        2 
  11  chr11_39305231     ZHar    C    T        0      0        2 
  11  chr11_39305231   Sample    C    T        0      0        2 
  11  chr11_39307932     AAsi    A    G        0      0        2 
  11  chr11_39307932     AKia    A    G        0      0        2 
  11  chr11_39307932     AOna    A    G        0      0        2 
  11  chr11_39307932     ASom    A    G        0      0        2 
  11  chr11_39307932     HCab    A    G        1      2        2 
  11  chr11_39307932     HPrz    A    G        1      2        2 
  11  chr11_39307932     ZBoe    A    G        0      0        2 
  11  chr11_39307932     ZGre    A    G        0      0        2 
  11  chr11_39307932     ZHar    A    G        0      0        2 
  11  chr11_39307932   Sample    A    G        0      0        2 
  11  chr11_39311335     AAsi    G    C        0      0        2 
  11  chr11_39311335     AKia    G    C        0      0        2 
  11  chr11_39311335     AOna    G    C        0      0        2 
  11  chr11_39311335     ASom    G    C        0      0        2 
  11  chr11_39311335     HCab    G    C        0      0        2 
  11  chr11_39311335     HPrz    G    C        0      0        2 
  11  chr11_39311335     ZBoe    G    C        0      0        2 
  11  chr11_39311335     ZGre    G    C      0.5      1        2 
  11  chr11_39311335     ZHar    G    C        0      0        2 
  11  chr11_39311335   Sample    G    C        0      0        2 
  11  chr11_39326789     AAsi    G    C        0      0        2 
  11  chr11_39326789     AKia    G    C        0      0        2 
  11  chr11_39326789     AOna    G    C        0      0        2 
  11  chr11_39326789     ASom    G    C        0      0        2 
  11  chr11_39326789     HCab    G    C      0.5      1        2 
  11  chr11_39326789     HPrz    G    C      0.5      1        2 
  11  chr11_39326789     ZBoe    G    C        0      0        2 
  11  chr11_39326789     ZGre    G    C        0      0        2 
  11  chr11_39326789     ZHar    G    C        0      0        2 
  11  chr11_39326789   Sample    G    C        0      0        2 
  11  chr11_39326889     AAsi    C    T        0      0        2 
  11  chr11_39326889     AKia    C    T        0      0        2 
  11  chr11_39326889     AOna    C    T        0      0        2 
  11  chr11_39326889     ASom    C    T        0      0        2 
  11  chr11_39326889     HCab    C    T        1      2        2 
  11  chr11_39326889     HPrz    C    T        1      2        2 
  11  chr11_39326889     ZBoe    C    T        0      0        2 
  11  chr11_39326889     ZGre    C    T        0      0        2 
  11  chr11_39326889     ZHar    C    T        0      0        2 
  11  chr11_39326889   Sample    C    T        0      0        2 
  11  chr11_39328385     AAsi    T    G        0      0        2 
  11  chr11_39328385     AKia    T    G        0      0        2 
  11  chr11_39328385     AOna    T    G        0      0        2 
  11  chr11_39328385     ASom    T    G        0      0        2 
  11  chr11_39328385     HCab    T    G        0      0        2 
  11  chr11_39328385     HPrz    T    G        0      0        2 
  11  chr11_39328385     ZBoe    T    G        0      0        2 
  11  chr11_39328385     ZGre    T    G        0      0        2 
  11  chr11_39328385     ZHar    T    G      0.5      1        2 
  11  chr11_39328385   Sample    T    G        0      0        2 
  11  chr11_39328439     AAsi    A    G        0      0        2 
  11  chr11_39328439     AKia    A    G        0      0        2 
  11  chr11_39328439     AOna    A    G        0      0        2 
  11  chr11_39328439     ASom    A    G        0      0        2 
  11  chr11_39328439     HCab    A    G      0.5      1        2 
  11  chr11_39328439     HPrz    A    G      0.5      1        2 
  11  chr11_39328439     ZBoe    A    G        0      0        2 
  11  chr11_39328439     ZGre    A    G        0      0        2 
  11  chr11_39328439     ZHar    A    G        0      0        2 
  11  chr11_39328439   Sample    A    G        0      0        2 
  11  chr11_39328473     AAsi    C    T        0      0        2 
  11  chr11_39328473     AKia    C    T        0      0        2 
  11  chr11_39328473     AOna    C    T        0      0        2 
  11  chr11_39328473     ASom    C    T        0      0        2 
  11  chr11_39328473     HCab    C    T        0      0        2 
  11  chr11_39328473     HPrz    C    T        0      0        2 
  11  chr11_39328473     ZBoe    C    T      0.5      1        2 
  11  chr11_39328473     ZGre    C    T        0      0        2 
  11  chr11_39328473     ZHar    C    T        0      0        2 
  11  chr11_39328473   Sample    C    T        0      0        2 
  11  chr11_39331881     AAsi    G    C        0      0        2 
  11  chr11_39331881     AKia    G    C        0      0        2 
  11  chr11_39331881     AOna    G    C        0      0        2 
  11  chr11_39331881     ASom    G    C        0      0        2 
  11  chr11_39331881     HCab    G    C        0      0        2 
  11  chr11_39331881     HPrz    G    C        0      0        2 
  11  chr11_39331881     ZBoe    G    C        0      0        2 
  11  chr11_39331881     ZGre    G    C        0      0        2 
  11  chr11_39331881     ZHar    G    C        1      2        2 
  11  chr11_39331881   Sample    G    C        0      0        2 
  11  chr11_39333518     AAsi    A    G        0      0        2 
  11  chr11_39333518     AKia    A    G        0      0        2 
  11  chr11_39333518     AOna    A    G        0      0        2 
  11  chr11_39333518     ASom    A    G        0      0        2 
  11  chr11_39333518     HCab    A    G        1      2        2 
  11  chr11_39333518     HPrz    A    G      0.5      1        2 
  11  chr11_39333518     ZBoe    A    G        0      0        2 
  11  chr11_39333518     ZGre    A    G        0      0        2 
  11  chr11_39333518     ZHar    A    G        0      0        2 
  11  chr11_39333518   Sample    A    G        0      0        2 
  11  chr11_39339563     AAsi    A    G        0      0        2 
  11  chr11_39339563     AKia    A    G        0      0        2 
  11  chr11_39339563     AOna    A    G        1      2        2 
  11  chr11_39339563     ASom    A    G        0      0        2 
  11  chr11_39339563     HCab    A    G      0.5      1        2 
  11  chr11_39339563     HPrz    A    G      0.5      1        2 
  11  chr11_39339563     ZBoe    A    G        0      0        2 
  11  chr11_39339563     ZGre    A    G        0      0        2 
  11  chr11_39339563     ZHar    A    G        0      0        2 
  11  chr11_39339563   Sample    A    G        0      0        2 
  11  chr11_39342660     AAsi    C    A        0      0        2 
  11  chr11_39342660     AKia    C    A        0      0        2 
  11  chr11_39342660     AOna    C    A        0      0        2 
  11  chr11_39342660     ASom    C    A        0      0        2 
  11  chr11_39342660     HCab    C    A        0      0        2 
  11  chr11_39342660     HPrz    C    A      0.5      1        2 
  11  chr11_39342660     ZBoe    C    A        0      0        2 
  11  chr11_39342660     ZGre    C    A        0      0        2 
  11  chr11_39342660     ZHar    C    A        0      0        2 
  11  chr11_39342660   Sample    C    A        0      0        2 
  11  chr11_39347376     AAsi    C    G      0.5      1        2 
  11  chr11_39347376     AKia    C    G        0      0        2 
  11  chr11_39347376     AOna    C    G        0      0        2 
  11  chr11_39347376     ASom    C    G        0      0        2 
  11  chr11_39347376     HCab    C    G        0      0        2 
  11  chr11_39347376     HPrz    C    G        0      0        2 
  11  chr11_39347376     ZBoe    C    G        0      0        2 
  11  chr11_39347376     ZGre    C    G        0      0        2 
  11  chr11_39347376     ZHar    C    G        0      0        2 
  11  chr11_39347376   Sample    C    G        0      0        2 
  11  chr11_39347701     AAsi    T    G        0      0        2 
  11  chr11_39347701     AKia    T    G        0      0        2 
  11  chr11_39347701     AOna    T    G        0      0        2 
  11  chr11_39347701     ASom    T    G        0      0        2 
  11  chr11_39347701     HCab    T    G        0      0        2 
  11  chr11_39347701     HPrz    T    G        0      0        2 
  11  chr11_39347701     ZBoe    T    G        0      0        2 
  11  chr11_39347701     ZGre    T    G      0.5      1        2 
  11  chr11_39347701     ZHar    T    G        1      2        2 
  11  chr11_39347701   Sample    T    G        0      0        2 
  11  chr11_39348163     AAsi    T    C        0      0        2 
  11  chr11_39348163     AKia    T    C        0      0        2 
  11  chr11_39348163     AOna    T    C        0      0        2 
  11  chr11_39348163     ASom    T    C        0      0        2 
  11  chr11_39348163     HCab    T    C        0      0        2 
  11  chr11_39348163     HPrz    T    C        0      0        2 
  11  chr11_39348163     ZBoe    T    C      0.5      1        2 
  11  chr11_39348163     ZGre    T    C        0      0        2 
  11  chr11_39348163     ZHar    T    C        0      0        2 
  11  chr11_39348163   Sample    T    C        0      0        2 
  11  chr11_39350498     AAsi    A    C        0      0        2 
  11  chr11_39350498     AKia    A    C        0      0        2 
  11  chr11_39350498     AOna    A    C        0      0        2 
  11  chr11_39350498     ASom    A    C        0      0        2 
  11  chr11_39350498     HCab    A    C        1      2        2 
  11  chr11_39350498     HPrz    A    C        1      2        2 
  11  chr11_39350498     ZBoe    A    C        0      0        2 
  11  chr11_39350498     ZGre    A    C        0      0        2 
  11  chr11_39350498     ZHar    A    C        0      0        2 
  11  chr11_39350498   Sample    A    C        0      0        2 
  11  chr11_39351354     AAsi    A    C        0      0        2 
  11  chr11_39351354     AKia    A    C        0      0        2 
  11  chr11_39351354     AOna    A    C        0      0        2 
  11  chr11_39351354     ASom    A    C        0      0        2 
  11  chr11_39351354     HCab    A    C        0      0        2 
  11  chr11_39351354     HPrz    A    C        0      0        2 
  11  chr11_39351354     ZBoe    A    C        0      0        2 
  11  chr11_39351354     ZGre    A    C      0.5      1        2 
  11  chr11_39351354     ZHar    A    C        0      0        2 
  11  chr11_39351354   Sample    A    C        0      0        2 
  11  chr11_39351388     AAsi    T    C        0      0        2 
  11  chr11_39351388     AKia    T    C        0      0        2 
  11  chr11_39351388     AOna    T    C        0      0        2 
  11  chr11_39351388     ASom    T    C        0      0        2 
  11  chr11_39351388     HCab    T    C        0      0        2 
  11  chr11_39351388     HPrz    T    C        0      0        2 
  11  chr11_39351388     ZBoe    T    C      0.5      1        2 
  11  chr11_39351388     ZGre    T    C        0      0        2 
  11  chr11_39351388     ZHar    T    C        0      0        2 
  11  chr11_39351388   Sample    T    C        0      0        2 
  11  chr11_39355088     AAsi    T    C        0      0        2 
  11  chr11_39355088     AKia    T    C        0      0        2 
  11  chr11_39355088     AOna    T    C        0      0        2 
  11  chr11_39355088     ASom    T    C        0      0        2 
  11  chr11_39355088     HCab    T    C        1      2        2 
  11  chr11_39355088     HPrz    T    C        1      2        2 
  11  chr11_39355088     ZBoe    T    C        0      0        2 
  11  chr11_39355088     ZGre    T    C        0      0        2 
  11  chr11_39355088     ZHar    T    C        0      0        2 
  11  chr11_39355088   Sample    T    C        0      0        2 
  11  chr11_39356328     AAsi    A    G        0      0        2 
  11  chr11_39356328     AKia    A    G        0      0        2 
  11  chr11_39356328     AOna    A    G        1      2        2 
  11  chr11_39356328     ASom    A    G        0      0        2 
  11  chr11_39356328     HCab    A    G        0      0        2 
  11  chr11_39356328     HPrz    A    G        0      0        2 
  11  chr11_39356328     ZBoe    A    G        0      0        2 
  11  chr11_39356328     ZGre    A    G        0      0        2 
  11  chr11_39356328     ZHar    A    G        0      0        2 
  11  chr11_39356328   Sample    A    G        0      0        2 
  11  chr11_39356353     AAsi    T    C        0      0        2 
  11  chr11_39356353     AKia    T    C        0      0        2 
  11  chr11_39356353     AOna    T    C        1      2        2 
  11  chr11_39356353     ASom    T    C        0      0        2 
  11  chr11_39356353     HCab    T    C        0      0        2 
  11  chr11_39356353     HPrz    T    C        0      0        2 
  11  chr11_39356353     ZBoe    T    C        0      0        2 
  11  chr11_39356353     ZGre    T    C        0      0        2 
  11  chr11_39356353     ZHar    T    C        0      0        2 
  11  chr11_39356353   Sample    T    C        0      0        2 
  11  chr11_39363249     AAsi    A    C        1      2        2 
  11  chr11_39363249     AKia    A    C        0      0        2 
  11  chr11_39363249     AOna    A    C        0      0        2 
  11  chr11_39363249     ASom    A    C        1      2        2 
  11  chr11_39363249     HCab    A    C        0      0        2 
  11  chr11_39363249     HPrz    A    C        0      0        2 
  11  chr11_39363249     ZBoe    A    C        0      0        2 
  11  chr11_39363249     ZGre    A    C        0      0        2 
  11  chr11_39363249     ZHar    A    C        0      0        2 
  11  chr11_39363249   Sample    A    C        1      2        2 
  11  chr11_39366691     AAsi    T    C      0.5      1        2 
  11  chr11_39366691     AKia    T    C        0      0        2 
  11  chr11_39366691     AOna    T    C        0      0        2 
  11  chr11_39366691     ASom    T    C        0      0        2 
  11  chr11_39366691     HCab    T    C        0      0        2 
  11  chr11_39366691     HPrz    T    C        0      0        2 
  11  chr11_39366691     ZBoe    T    C        0      0        2 
  11  chr11_39366691     ZGre    T    C        0      0        2 
  11  chr11_39366691     ZHar    T    C        0      0        2 
  11  chr11_39366691   Sample    T    C        0      0        2 
  11  chr11_39367232     AAsi    T    C        0      0        2 
  11  chr11_39367232     AKia    T    C      0.5      1        2 
  11  chr11_39367232     AOna    T    C        0      0        2 
  11  chr11_39367232     ASom    T    C        0      0        2 
  11  chr11_39367232     HCab    T    C        0      0        2 
  11  chr11_39367232     HPrz    T    C        0      0        2 
  11  chr11_39367232     ZBoe    T    C        0      0        2 
  11  chr11_39367232     ZGre    T    C        0      0        2 
  11  chr11_39367232     ZHar    T    C        0      0        2 
  11  chr11_39367232   Sample    T    C        0      0        2 
  11  chr11_39367904     AAsi    G    A        0      0        2 
  11  chr11_39367904     AKia    G    A        1      2        2 
  11  chr11_39367904     AOna    G    A        1      2        2 
  11  chr11_39367904     ASom    G    A        0      0        2 
  11  chr11_39367904     HCab    G    A        0      0        2 
  11  chr11_39367904     HPrz    G    A        0      0        2 
  11  chr11_39367904     ZBoe    G    A        0      0        2 
  11  chr11_39367904     ZGre    G    A        0      0        2 
  11  chr11_39367904     ZHar    G    A        0      0        2 
  11  chr11_39367904   Sample    G    A        0      0        2 
  11  chr11_39370080     AAsi    C    T        0      0        2 
  11  chr11_39370080     AKia    C    T        0      0        2 
  11  chr11_39370080     AOna    C    T        0      0        2 
  11  chr11_39370080     ASom    C    T        0      0        2 
  11  chr11_39370080     HCab    C    T        0      0        2 
  11  chr11_39370080     HPrz    C    T      0.5      1        2 
  11  chr11_39370080     ZBoe    C    T        0      0        2 
  11  chr11_39370080     ZGre    C    T        0      0        2 
  11  chr11_39370080     ZHar    C    T        0      0        2 
  11  chr11_39370080   Sample    C    T        0      0        2 
  11  chr11_39376015     AAsi    T    A        0      0        2 
  11  chr11_39376015     AKia    T    A        0      0        2 
  11  chr11_39376015     AOna    T    A        0      0        2 
  11  chr11_39376015     ASom    T    A        0      0        2 
  11  chr11_39376015     HCab    T    A      0.5      1        2 
  11  chr11_39376015     HPrz    T    A        0      0        2 
  11  chr11_39376015     ZBoe    T    A        0      0        2 
  11  chr11_39376015     ZGre    T    A        0      0        2 
  11  chr11_39376015     ZHar    T    A        0      0        2 
  11  chr11_39376015   Sample    T    A        0      0        2 
  11  chr11_39376392     AAsi    G    A        0      0        2 
  11  chr11_39376392     AKia    G    A        0      0        2 
  11  chr11_39376392     AOna    G    A        0      0        2 
  11  chr11_39376392     ASom    G    A        0      0        2 
  11  chr11_39376392     HCab    G    A      0.5      1        2 
  11  chr11_39376392     HPrz    G    A        0      0        2 
  11  chr11_39376392     ZBoe    G    A        0      0        2 
  11  chr11_39376392     ZGre    G    A        0      0        2 
  11  chr11_39376392     ZHar    G    A        0      0        2 
  11  chr11_39376392   Sample    G    A        0      0        2 
  11  chr11_39377868     AAsi    A    G        0      0        2 
  11  chr11_39377868     AKia    A    G        0      0        2 
  11  chr11_39377868     AOna    A    G        0      0        2 
  11  chr11_39377868     ASom    A    G        0      0        2 
  11  chr11_39377868     HCab    A    G        1      2        2 
  11  chr11_39377868     HPrz    A    G        1      2        2 
  11  chr11_39377868     ZBoe    A    G        0      0        2 
  11  chr11_39377868     ZGre    A    G        0      0        2 
  11  chr11_39377868     ZHar    A    G        0      0        2 
  11  chr11_39377868   Sample    A    G        0      0        2 
  11  chr11_39378535     AAsi    A    G        0      0        2 
  11  chr11_39378535     AKia    A    G        1      2        2 
  11  chr11_39378535     AOna    A    G        1      2        2 
  11  chr11_39378535     ASom    A    G        0      0        2 
  11  chr11_39378535     HCab    A    G        1      2        2 
  11  chr11_39378535     HPrz    A    G        1      2        2 
  11  chr11_39378535     ZBoe    A    G        0      0        2 
  11  chr11_39378535     ZGre    A    G        0      0        2 
  11  chr11_39378535     ZHar    A    G        0      0        2 
  11  chr11_39378535   Sample    A    G        0      0        2 
  11  chr11_39381020     AAsi    T    C        1      2        2 
  11  chr11_39381020     AKia    T    C        0      0        2 
  11  chr11_39381020     AOna    T    C        0      0        2 
  11  chr11_39381020     ASom    T    C        1      2        2 
  11  chr11_39381020     HCab    T    C        0      0        2 
  11  chr11_39381020     HPrz    T    C        0      0        2 
  11  chr11_39381020     ZBoe    T    C        0      0        2 
  11  chr11_39381020     ZGre    T    C        0      0        2 
  11  chr11_39381020     ZHar    T    C        0      0        2 
  11  chr11_39381020   Sample    T    C        1      2        2 
  11  chr11_39381315     AAsi    T    C        0      0        2 
  11  chr11_39381315     AKia    T    C        0      0        2 
  11  chr11_39381315     AOna    T    C        0      0        2 
  11  chr11_39381315     ASom    T    C        0      0        2 
  11  chr11_39381315     HCab    T    C        1      2        2 
  11  chr11_39381315     HPrz    T    C        1      2        2 
  11  chr11_39381315     ZBoe    T    C        0      0        2 
  11  chr11_39381315     ZGre    T    C        0      0        2 
  11  chr11_39381315     ZHar    T    C        0      0        2 
  11  chr11_39381315   Sample    T    C        0      0        2 
  11  chr11_39392365     AAsi    T    C        0      0        2 
  11  chr11_39392365     AKia    T    C        0      0        2 
  11  chr11_39392365     AOna    T    C        0      0        2 
  11  chr11_39392365     ASom    T    C        0      0        2 
  11  chr11_39392365     HCab    T    C        1      2        2 
  11  chr11_39392365     HPrz    T    C        1      2        2 
  11  chr11_39392365     ZBoe    T    C        0      0        2 
  11  chr11_39392365     ZGre    T    C        0      0        2 
  11  chr11_39392365     ZHar    T    C        0      0        2 
  11  chr11_39392365   Sample    T    C        1      2        2 
  11  chr11_39393863     AAsi    C    A        0      0        2 
  11  chr11_39393863     AKia    C    A        0      0        2 
  11  chr11_39393863     AOna    C    A        0      0        2 
  11  chr11_39393863     ASom    C    A        0      0        2 
  11  chr11_39393863     HCab    C    A        0      0        2 
  11  chr11_39393863     HPrz    C    A        0      0        2 
  11  chr11_39393863     ZBoe    C    A        0      0        2 
  11  chr11_39393863     ZGre    C    A        0      0        2 
  11  chr11_39393863     ZHar    C    A        1      2        2 
  11  chr11_39393863   Sample    C    A        0      0        2 
  11  chr11_39394590     AAsi    G    A        0      0        2 
  11  chr11_39394590     AKia    G    A        0      0        2 
  11  chr11_39394590     AOna    G    A        0      0        2 
  11  chr11_39394590     ASom    G    A        0      0        2 
  11  chr11_39394590     HCab    G    A        1      2        2 
  11  chr11_39394590     HPrz    G    A        1      2        2 
  11  chr11_39394590     ZBoe    G    A        0      0        2 
  11  chr11_39394590     ZGre    G    A        0      0        2 
  11  chr11_39394590     ZHar    G    A        0      0        2 
  11  chr11_39394590   Sample    G    A        0      0        2 
  11  chr11_39396674     AAsi    T    C        0      0        2 
  11  chr11_39396674     AKia    T    C        0      0        2 
  11  chr11_39396674     AOna    T    C        0      0        2 
  11  chr11_39396674     ASom    T    C        0      0        2 
  11  chr11_39396674     HCab    T    C        0      0        2 
  11  chr11_39396674     HPrz    T    C        0      0        2 
  11  chr11_39396674     ZBoe    T    C      0.5      1        2 
  11  chr11_39396674     ZGre    T    C        0      0        2 
  11  chr11_39396674     ZHar    T    C        0      0        2 
  11  chr11_39396674   Sample    T    C        0      0        2 
  11  chr11_39402270     AAsi    T    C        0      0        2 
  11  chr11_39402270     AKia    T    C        0      0        2 
  11  chr11_39402270     AOna    T    C        0      0        2 
  11  chr11_39402270     ASom    T    C        0      0        2 
  11  chr11_39402270     HCab    T    C        0      0        2 
  11  chr11_39402270     HPrz    T    C        0      0        2 
  11  chr11_39402270     ZBoe    T    C      0.5      1        2 
  11  chr11_39402270     ZGre    T    C        0      0        2 
  11  chr11_39402270     ZHar    T    C        0      0        2 
  11  chr11_39402270   Sample    T    C        0      0        2 
  11  chr11_39402998     AAsi    T    C        0      0        2 
  11  chr11_39402998     AKia    T    C        0      0        2 
  11  chr11_39402998     AOna    T    C        0      0        2 
  11  chr11_39402998     ASom    T    C        0      0        2 
  11  chr11_39402998     HCab    T    C        1      2        2 
  11  chr11_39402998     HPrz    T    C        1      2        2 
  11  chr11_39402998     ZBoe    T    C        0      0        2 
  11  chr11_39402998     ZGre    T    C        0      0        2 
  11  chr11_39402998     ZHar    T    C        0      0        2 
  11  chr11_39402998   Sample    T    C        0      0        2 
  11  chr11_39403273     AAsi    T    C      0.5      1        2 
  11  chr11_39403273     AKia    T    C        0      0        2 
  11  chr11_39403273     AOna    T    C        0      0        2 
  11  chr11_39403273     ASom    T    C        0      0        2 
  11  chr11_39403273     HCab    T    C        0      0        2 
  11  chr11_39403273     HPrz    T    C        0      0        2 
  11  chr11_39403273     ZBoe    T    C        0      0        2 
  11  chr11_39403273     ZGre    T    C        0      0        2 
  11  chr11_39403273     ZHar    T    C        0      0        2 
  11  chr11_39403273   Sample    T    C        0      0        2 
  11  chr11_39405598     AAsi    G    A        0      0        2 
  11  chr11_39405598     AKia    G    A        0      0        2 
  11  chr11_39405598     AOna    G    A        1      2        2 
  11  chr11_39405598     ASom    G    A        0      0        2 
  11  chr11_39405598     HCab    G    A        0      0        2 
  11  chr11_39405598     HPrz    G    A        0      0        2 
  11  chr11_39405598     ZBoe    G    A        0      0        2 
  11  chr11_39405598     ZGre    G    A        0      0        2 
  11  chr11_39405598     ZHar    G    A        0      0        2 
  11  chr11_39405598   Sample    G    A        0      0        2 
  11  chr11_39405762     AAsi    T    C        0      0        2 
  11  chr11_39405762     AKia    T    C        0      0        2 
  11  chr11_39405762     AOna    T    C        0      0        2 
  11  chr11_39405762     ASom    T    C        0      0        2 
  11  chr11_39405762     HCab    T    C        0      0        2 
  11  chr11_39405762     HPrz    T    C      0.5      1        2 
  11  chr11_39405762     ZBoe    T    C        0      0        2 
  11  chr11_39405762     ZGre    T    C        0      0        2 
  11  chr11_39405762     ZHar    T    C        0      0        2 
  11  chr11_39405762   Sample    T    C        0      0        2 
  11  chr11_39408346     AAsi    A    G        0      0        2 
  11  chr11_39408346     AKia    A    G        0      0        2 
  11  chr11_39408346     AOna    A    G        0      0        2 
  11  chr11_39408346     ASom    A    G        0      0        2 
  11  chr11_39408346     HCab    A    G        0      0        2 
  11  chr11_39408346     HPrz    A    G        0      0        2 
  11  chr11_39408346     ZBoe    A    G        0      0        2 
  11  chr11_39408346     ZGre    A    G        1      2        2 
  11  chr11_39408346     ZHar    A    G        0      0        2 
  11  chr11_39408346   Sample    A    G        0      0        2 
  11  chr11_39413372     AAsi    G    T        0      0        2 
  11  chr11_39413372     AKia    G    T        0      0        2 
  11  chr11_39413372     AOna    G    T        0      0        2 
  11  chr11_39413372     ASom    G    T        0      0        2 
  11  chr11_39413372     HCab    G    T        0      0        2 
  11  chr11_39413372     HPrz    G    T        0      0        2 
  11  chr11_39413372     ZBoe    G    T        0      0        2 
  11  chr11_39413372     ZGre    G    T      0.5      1        2 
  11  chr11_39413372     ZHar    G    T        0      0        2 
  11  chr11_39413372   Sample    G    T        0      0        2 
  11  chr11_39414283     AAsi    A    G        0      0        2 
  11  chr11_39414283     AKia    A    G        0      0        2 
  11  chr11_39414283     AOna    A    G        0      0        2 
  11  chr11_39414283     ASom    A    G        0      0        2 
  11  chr11_39414283     HCab    A    G        0      0        2 
  11  chr11_39414283     HPrz    A    G        0      0        2 
  11  chr11_39414283     ZBoe    A    G        0      0        2 
  11  chr11_39414283     ZGre    A    G        0      0        2 
  11  chr11_39414283     ZHar    A    G        1      2        2 
  11  chr11_39414283   Sample    A    G        0      0        2 
  11  chr11_39414318     AAsi    A    G        0      0        2 
  11  chr11_39414318     AKia    A    G        0      0        2 
  11  chr11_39414318     AOna    A    G        0      0        2 
  11  chr11_39414318     ASom    A    G        0      0        2 
  11  chr11_39414318     HCab    A    G        0      0        2 
  11  chr11_39414318     HPrz    A    G        0      0        2 
  11  chr11_39414318     ZBoe    A    G      0.5      1        2 
  11  chr11_39414318     ZGre    A    G        0      0        2 
  11  chr11_39414318     ZHar    A    G        0      0        2 
  11  chr11_39414318   Sample    A    G        0      0        2 
  11  chr11_39414738     AAsi    A    G        0      0        2 
  11  chr11_39414738     AKia    A    G        1      2        2 
  11  chr11_39414738     AOna    A    G        0      0        2 
  11  chr11_39414738     ASom    A    G        0      0        2 
  11  chr11_39414738     HCab    A    G        0      0        2 
  11  chr11_39414738     HPrz    A    G        0      0        2 
  11  chr11_39414738     ZBoe    A    G        0      0        2 
  11  chr11_39414738     ZGre    A    G        0      0        2 
  11  chr11_39414738     ZHar    A    G        0      0        2 
  11  chr11_39414738   Sample    A    G        0      0        2 
  11  chr11_39415185     AAsi    A    G        0      0        2 
  11  chr11_39415185     AKia    A    G        0      0        2 
  11  chr11_39415185     AOna    A    G        0      0        2 
  11  chr11_39415185     ASom    A    G        0      0        2 
  11  chr11_39415185     HCab    A    G      0.5      1        2 
  11  chr11_39415185     HPrz    A    G        1      2        2 
  11  chr11_39415185     ZBoe    A    G        0      0        2 
  11  chr11_39415185     ZGre    A    G        0      0        2 
  11  chr11_39415185     ZHar    A    G        0      0        2 
  11  chr11_39415185   Sample    A    G        0      0        2 
  11  chr11_39417241     AAsi    T    G        0      0        2 
  11  chr11_39417241     AKia    T    G        1      2        2 
  11  chr11_39417241     AOna    T    G        0      0        2 
  11  chr11_39417241     ASom    T    G        0      0        2 
  11  chr11_39417241     HCab    T    G        0      0        2 
  11  chr11_39417241     HPrz    T    G        0      0        2 
  11  chr11_39417241     ZBoe    T    G        0      0        2 
  11  chr11_39417241     ZGre    T    G        0      0        2 
  11  chr11_39417241     ZHar    T    G        0      0        2 
  11  chr11_39417241   Sample    T    G        0      0        2 
  11  chr11_39421782     AAsi    T    G        0      0        2 
  11  chr11_39421782     AKia    T    G        1      2        2 
  11  chr11_39421782     AOna    T    G        0      0        2 
  11  chr11_39421782     ASom    T    G        0      0        2 
  11  chr11_39421782     HCab    T    G        0      0        2 
  11  chr11_39421782     HPrz    T    G        0      0        2 
  11  chr11_39421782     ZBoe    T    G        0      0        2 
  11  chr11_39421782     ZGre    T    G        0      0        2 
  11  chr11_39421782     ZHar    T    G        0      0        2 
  11  chr11_39421782   Sample    T    G        0      0        2 
  11  chr11_39423684     AAsi    C    G        0      0        2 
  11  chr11_39423684     AKia    C    G        0      0        2 
  11  chr11_39423684     AOna    C    G        0      0        2 
  11  chr11_39423684     ASom    C    G        0      0        2 
  11  chr11_39423684     HCab    C    G        0      0        2 
  11  chr11_39423684     HPrz    C    G        0      0        2 
  11  chr11_39423684     ZBoe    C    G        0      0        2 
  11  chr11_39423684     ZGre    C    G        0      0        2 
  11  chr11_39423684     ZHar    C    G        1      2        2 
  11  chr11_39423684   Sample    C    G        0      0        2 
  11  chr11_39424483     AAsi    A    G        0      0        2 
  11  chr11_39424483     AKia    A    G        0      0        2 
  11  chr11_39424483     AOna    A    G        0      0        2 
  11  chr11_39424483     ASom    A    G        0      0        2 
  11  chr11_39424483     HCab    A    G        0      0        2 
  11  chr11_39424483     HPrz    A    G        0      0        2 
  11  chr11_39424483     ZBoe    A    G        0      0        2 
  11  chr11_39424483     ZGre    A    G        1      2        2 
  11  chr11_39424483     ZHar    A    G        0      0        2 
  11  chr11_39424483   Sample    A    G        0      0        2 
  11  chr11_39425119     AAsi    A    G        0      0        2 
  11  chr11_39425119     AKia    A    G        1      2        2 
  11  chr11_39425119     AOna    A    G        0      0        2 
  11  chr11_39425119     ASom    A    G        0      0        2 
  11  chr11_39425119     HCab    A    G        0      0        2 
  11  chr11_39425119     HPrz    A    G        0      0        2 
  11  chr11_39425119     ZBoe    A    G      0.5      1        2 
  11  chr11_39425119     ZGre    A    G        0      0        2 
  11  chr11_39425119     ZHar    A    G        0      0        2 
  11  chr11_39425119   Sample    A    G        0      0        2 
  11  chr11_39425552     AAsi    A    G        0      0        2 
  11  chr11_39425552     AKia    A    G        0      0        2 
  11  chr11_39425552     AOna    A    G        0      0        2 
  11  chr11_39425552     ASom    A    G        0      0        2 
  11  chr11_39425552     HCab    A    G        0      0        2 
  11  chr11_39425552     HPrz    A    G        0      0        2 
  11  chr11_39425552     ZBoe    A    G      0.5      1        2 
  11  chr11_39425552     ZGre    A    G        0      0        2 
  11  chr11_39425552     ZHar    A    G        0      0        2 
  11  chr11_39425552   Sample    A    G        0      0        2 
  11  chr11_39428384     AAsi    C    T        0      0        2 
  11  chr11_39428384     AKia    C    T        0      0        2 
  11  chr11_39428384     AOna    C    T        0      0        2 
  11  chr11_39428384     ASom    C    T        0      0        2 
  11  chr11_39428384     HCab    C    T        1      2        2 
  11  chr11_39428384     HPrz    C    T        1      2        2 
  11  chr11_39428384     ZBoe    C    T        0      0        2 
  11  chr11_39428384     ZGre    C    T        0      0        2 
  11  chr11_39428384     ZHar    C    T        0      0        2 
  11  chr11_39428384   Sample    C    T        0      0        2 
  11  chr11_39436757     AAsi    T    C        0      0        2 
  11  chr11_39436757     AKia    T    C        0      0        2 
  11  chr11_39436757     AOna    T    C        0      0        2 
  11  chr11_39436757     ASom    T    C        0      0        2 
  11  chr11_39436757     HCab    T    C        1      2        2 
  11  chr11_39436757     HPrz    T    C        1      2        2 
  11  chr11_39436757     ZBoe    T    C        0      0        2 
  11  chr11_39436757     ZGre    T    C        0      0        2 
  11  chr11_39436757     ZHar    T    C        0      0        2 
  11  chr11_39436757   Sample    T    C        0      0        2 
  11  chr11_39437842     AAsi    A    G        0      0        2 
  11  chr11_39437842     AKia    A    G        0      0        2 
  11  chr11_39437842     AOna    A    G        0      0        2 
  11  chr11_39437842     ASom    A    G        0      0        2 
  11  chr11_39437842     HCab    A    G        0      0        2 
  11  chr11_39437842     HPrz    A    G      0.5      1        2 
  11  chr11_39437842     ZBoe    A    G        0      0        2 
  11  chr11_39437842     ZGre    A    G        0      0        2 
  11  chr11_39437842     ZHar    A    G        0      0        2 
  11  chr11_39437842   Sample    A    G        0      0        2 
  11  chr11_39440768     AAsi    A    G        0      0        2 
  11  chr11_39440768     AKia    A    G        0      0        2 
  11  chr11_39440768     AOna    A    G        0      0        2 
  11  chr11_39440768     ASom    A    G        0      0        2 
  11  chr11_39440768     HCab    A    G        1      2        2 
  11  chr11_39440768     HPrz    A    G        1      2        2 
  11  chr11_39440768     ZBoe    A    G        0      0        2 
  11  chr11_39440768     ZGre    A    G        0      0        2 
  11  chr11_39440768     ZHar    A    G        0      0        2 
  11  chr11_39440768   Sample    A    G        0      0        2 
  11  chr11_39442365     AAsi    G    A        1      2        2 
  11  chr11_39442365     AKia    G    A        1      2        2 
  11  chr11_39442365     AOna    G    A        0      0        2 
  11  chr11_39442365     ASom    G    A        1      2        2 
  11  chr11_39442365     HCab    G    A        0      0        2 
  11  chr11_39442365     HPrz    G    A        0      0        2 
  11  chr11_39442365     ZBoe    G    A        0      0        2 
  11  chr11_39442365     ZGre    G    A        0      0        2 
  11  chr11_39442365     ZHar    G    A        0      0        2 
  11  chr11_39442365   Sample    G    A        1      2        2 
  11  chr11_39442863     AAsi    T    C        0      0        2 
  11  chr11_39442863     AKia    T    C        0      0        2 
  11  chr11_39442863     AOna    T    C        0      0        2 
  11  chr11_39442863     ASom    T    C        0      0        2 
  11  chr11_39442863     HCab    T    C      0.5      1        2 
  11  chr11_39442863     HPrz    T    C        0      0        2 
  11  chr11_39442863     ZBoe    T    C        0      0        2 
  11  chr11_39442863     ZGre    T    C        0      0        2 
  11  chr11_39442863     ZHar    T    C        0      0        2 
  11  chr11_39442863   Sample    T    C        0      0        2 
  11  chr11_39443067     AAsi    T    C        1      2        2 
  11  chr11_39443067     AKia    T    C        1      2        2 
  11  chr11_39443067     AOna    T    C        1      2        2 
  11  chr11_39443067     ASom    T    C        1      2        2 
  11  chr11_39443067     HCab    T    C        0      0        2 
  11  chr11_39443067     HPrz    T    C        0      0        2 
  11  chr11_39443067     ZBoe    T    C        0      0        2 
  11  chr11_39443067     ZGre    T    C        0      0        2 
  11  chr11_39443067     ZHar    T    C        0      0        2 
  11  chr11_39443067   Sample    T    C        1      2        2 
  11  chr11_39448834     AAsi    T    C        0      0        2 
  11  chr11_39448834     AKia    T    C        0      0        2 
  11  chr11_39448834     AOna    T    C        0      0        2 
  11  chr11_39448834     ASom    T    C        0      0        2 
  11  chr11_39448834     HCab    T    C        1      2        2 
  11  chr11_39448834     HPrz    T    C        1      2        2 
  11  chr11_39448834     ZBoe    T    C        0      0        2 
  11  chr11_39448834     ZGre    T    C        0      0        2 
  11  chr11_39448834     ZHar    T    C        0      0        2 
  11  chr11_39448834   Sample    T    C        0      0        2 
  11  chr11_39455682     AAsi    A    G        0      0        2 
  11  chr11_39455682     AKia    A    G        0      0        2 
  11  chr11_39455682     AOna    A    G        0      0        2 
  11  chr11_39455682     ASom    A    G        0      0        2 
  11  chr11_39455682     HCab    A    G      0.5      1        2 
  11  chr11_39455682     HPrz    A    G        0      0        2 
  11  chr11_39455682     ZBoe    A    G        0      0        2 
  11  chr11_39455682     ZGre    A    G        0      0        2 
  11  chr11_39455682     ZHar    A    G        0      0        2 
  11  chr11_39455682   Sample    A    G        0      0        2 
  11  chr11_39456645     AAsi    T    C        0      0        2 
  11  chr11_39456645     AKia    T    C        0      0        2 
  11  chr11_39456645     AOna    T    C        0      0        2 
  11  chr11_39456645     ASom    T    C        0      0        2 
  11  chr11_39456645     HCab    T    C        0      0        2 
  11  chr11_39456645     HPrz    T    C        0      0        2 
  11  chr11_39456645     ZBoe    T    C        0      0        2 
  11  chr11_39456645     ZGre    T    C        0      0        2 
  11  chr11_39456645     ZHar    T    C      0.5      1        2 
  11  chr11_39456645   Sample    T    C        0      0        2 
  11  chr11_39457391     AAsi    G    A        0      0        2 
  11  chr11_39457391     AKia    G    A        1      2        2 
  11  chr11_39457391     AOna    G    A        1      2        2 
  11  chr11_39457391     ASom    G    A        0      0        2 
  11  chr11_39457391     HCab    G    A        0      0        2 
  11  chr11_39457391     HPrz    G    A        0      0        2 
  11  chr11_39457391     ZBoe    G    A        0      0        2 
  11  chr11_39457391     ZGre    G    A        0      0        2 
  11  chr11_39457391     ZHar    G    A        0      0        2 
  11  chr11_39457391   Sample    G    A        0      0        2 
  11  chr11_39462285     AAsi    T    C        0      0        2 
  11  chr11_39462285     AKia    T    C        0      0        2 
  11  chr11_39462285     AOna    T    C        0      0        2 
  11  chr11_39462285     ASom    T    C        0      0        2 
  11  chr11_39462285     HCab    T    C        1      2        2 
  11  chr11_39462285     HPrz    T    C        1      2        2 
  11  chr11_39462285     ZBoe    T    C        0      0        2 
  11  chr11_39462285     ZGre    T    C        0      0        2 
  11  chr11_39462285     ZHar    T    C        0      0        2 
  11  chr11_39462285   Sample    T    C        0      0        2 
  11  chr11_39469278     AAsi    G    A        0      0        2 
  11  chr11_39469278     AKia    G    A        0      0        2 
  11  chr11_39469278     AOna    G    A        0      0        2 
  11  chr11_39469278     ASom    G    A        0      0        2 
  11  chr11_39469278     HCab    G    A        0      0        2 
  11  chr11_39469278     HPrz    G    A        0      0        2 
  11  chr11_39469278     ZBoe    G    A        0      0        2 
  11  chr11_39469278     ZGre    G    A        0      0        2 
  11  chr11_39469278     ZHar    G    A        1      2        2 
  11  chr11_39469278   Sample    G    A        0      0        2 
  11  chr11_39478327     AAsi    G    A        0      0        2 
  11  chr11_39478327     AKia    G    A      0.5      1        2 
  11  chr11_39478327     AOna    G    A        0      0        2 
  11  chr11_39478327     ASom    G    A        0      0        2 
  11  chr11_39478327     HCab    G    A        0      0        2 
  11  chr11_39478327     HPrz    G    A        0      0        2 
  11  chr11_39478327     ZBoe    G    A        0      0        2 
  11  chr11_39478327     ZGre    G    A        0      0        2 
  11  chr11_39478327     ZHar    G    A        0      0        2 
  11  chr11_39478327   Sample    G    A        0      0        2 
  11  chr11_39491265     AAsi    G    C        0      0        2 
  11  chr11_39491265     AKia    G    C        0      0        2 
  11  chr11_39491265     AOna    G    C        0      0        2 
  11  chr11_39491265     ASom    G    C        0      0        2 
  11  chr11_39491265     HCab    G    C        0      0        2 
  11  chr11_39491265     HPrz    G    C        0      0        2 
  11  chr11_39491265     ZBoe    G    C      0.5      1        2 
  11  chr11_39491265     ZGre    G    C        0      0        2 
  11  chr11_39491265     ZHar    G    C        0      0        2 
  11  chr11_39491265   Sample    G    C        0      0        2 
  11  chr11_39495663     AAsi    A    G        0      0        2 
  11  chr11_39495663     AKia    A    G        0      0        2 
  11  chr11_39495663     AOna    A    G        0      0        2 
  11  chr11_39495663     ASom    A    G        0      0        2 
  11  chr11_39495663     HCab    A    G        0      0        2 
  11  chr11_39495663     HPrz    A    G        0      0        2 
  11  chr11_39495663     ZBoe    A    G        0      0        2 
  11  chr11_39495663     ZGre    A    G        0      0        2 
  11  chr11_39495663     ZHar    A    G        1      2        2 
  11  chr11_39495663   Sample    A    G        0      0        2 
  11  chr11_39499784     AAsi    A    T        0      0        2 
  11  chr11_39499784     AKia    A    T        0      0        2 
  11  chr11_39499784     AOna    A    T        0      0        2 
  11  chr11_39499784     ASom    A    T        0      0        2 
  11  chr11_39499784     HCab    A    T        0      0        2 
  11  chr11_39499784     HPrz    A    T      0.5      1        2 
  11  chr11_39499784     ZBoe    A    T        0      0        2 
  11  chr11_39499784     ZGre    A    T        0      0        2 
  11  chr11_39499784     ZHar    A    T        0      0        2 
  11  chr11_39499784   Sample    A    T        0      0        2 
  11  chr11_39503150     AAsi    G    T        0      0        2 
  11  chr11_39503150     AKia    G    T        1      2        2 
  11  chr11_39503150     AOna    G    T        0      0        2 
  11  chr11_39503150     ASom    G    T        0      0        2 
  11  chr11_39503150     HCab    G    T        0      0        2 
  11  chr11_39503150     HPrz    G    T        0      0        2 
  11  chr11_39503150     ZBoe    G    T        0      0        2 
  11  chr11_39503150     ZGre    G    T        0      0        2 
  11  chr11_39503150     ZHar    G    T        0      0        2 
  11  chr11_39503150   Sample    G    T        0      0        2 
  11  chr11_39504435     AAsi    C    T        0      0        2 
  11  chr11_39504435     AKia    C    T        0      0        2 
  11  chr11_39504435     AOna    C    T        1      2        2 
  11  chr11_39504435     ASom    C    T        0      0        2 
  11  chr11_39504435     HCab    C    T        0      0        2 
  11  chr11_39504435     HPrz    C    T        0      0        2 
  11  chr11_39504435     ZBoe    C    T        0      0        2 
  11  chr11_39504435     ZGre    C    T        0      0        2 
  11  chr11_39504435     ZHar    C    T        0      0        2 
  11  chr11_39504435   Sample    C    T        0      0        2 
  11  chr11_39513528     AAsi    T    G        0      0        2 
  11  chr11_39513528     AKia    T    G        0      0        2 
  11  chr11_39513528     AOna    T    G        0      0        2 
  11  chr11_39513528     ASom    T    G        0      0        2 
  11  chr11_39513528     HCab    T    G        1      2        2 
  11  chr11_39513528     HPrz    T    G        1      2        2 
  11  chr11_39513528     ZBoe    T    G        0      0        2 
  11  chr11_39513528     ZGre    T    G        0      0        2 
  11  chr11_39513528     ZHar    T    G        0      0        2 
  11  chr11_39513528   Sample    T    G        0      0        2 
  11  chr11_39514462     AAsi    T    C        0      0        2 
  11  chr11_39514462     AKia    T    C        0      0        2 
  11  chr11_39514462     AOna    T    C        0      0        2 
  11  chr11_39514462     ASom    T    C        0      0        2 
  11  chr11_39514462     HCab    T    C        0      0        2 
  11  chr11_39514462     HPrz    T    C      0.5      1        2 
  11  chr11_39514462     ZBoe    T    C        0      0        2 
  11  chr11_39514462     ZGre    T    C        0      0        2 
  11  chr11_39514462     ZHar    T    C        0      0        2 
  11  chr11_39514462   Sample    T    C        0      0        2 
  11  chr11_39516808     AAsi    A    G        0      0        2 
  11  chr11_39516808     AKia    A    G        0      0        2 
  11  chr11_39516808     AOna    A    G        0      0        2 
  11  chr11_39516808     ASom    A    G        0      0        2 
  11  chr11_39516808     HCab    A    G        1      2        2 
  11  chr11_39516808     HPrz    A    G        1      2        2 
  11  chr11_39516808     ZBoe    A    G        0      0        2 
  11  chr11_39516808     ZGre    A    G        0      0        2 
  11  chr11_39516808     ZHar    A    G        0      0        2 
  11  chr11_39516808   Sample    A    G        0      0        2 
  11  chr11_39520227     AAsi    T    C        0      0        2 
  11  chr11_39520227     AKia    T    C        0      0        2 
  11  chr11_39520227     AOna    T    C        1      2        2 
  11  chr11_39520227     ASom    T    C        0      0        2 
  11  chr11_39520227     HCab    T    C        0      0        2 
  11  chr11_39520227     HPrz    T    C        0      0        2 
  11  chr11_39520227     ZBoe    T    C        0      0        2 
  11  chr11_39520227     ZGre    T    C        0      0        2 
  11  chr11_39520227     ZHar    T    C        0      0        2 
  11  chr11_39520227   Sample    T    C        0      0        2 
  11  chr11_39523596     AAsi    T    C        0      0        2 
  11  chr11_39523596     AKia    T    C        0      0        2 
  11  chr11_39523596     AOna    T    C        0      0        2 
  11  chr11_39523596     ASom    T    C        0      0        2 
  11  chr11_39523596     HCab    T    C      0.5      1        2 
  11  chr11_39523596     HPrz    T    C        0      0        2 
  11  chr11_39523596     ZBoe    T    C        0      0        2 
  11  chr11_39523596     ZGre    T    C        0      0        2 
  11  chr11_39523596     ZHar    T    C        0      0        2 
  11  chr11_39523596   Sample    T    C        0      0        2 
  11  chr11_39524687     AAsi    G    A        0      0        2 
  11  chr11_39524687     AKia    G    A        0      0        2 
  11  chr11_39524687     AOna    G    A        0      0        2 
  11  chr11_39524687     ASom    G    A        0      0        2 
  11  chr11_39524687     HCab    G    A        0      0        2 
  11  chr11_39524687     HPrz    G    A        0      0        2 
  11  chr11_39524687     ZBoe    G    A      0.5      1        2 
  11  chr11_39524687     ZGre    G    A        0      0        2 
  11  chr11_39524687     ZHar    G    A        0      0        2 
  11  chr11_39524687   Sample    G    A        0      0        2 
  11  chr11_39533041     AAsi    G    T        0      0        2 
  11  chr11_39533041     AKia    G    T        0      0        2 
  11  chr11_39533041     AOna    G    T        0      0        2 
  11  chr11_39533041     ASom    G    T        0      0        2 
  11  chr11_39533041     HCab    G    T        1      2        2 
  11  chr11_39533041     HPrz    G    T        1      2        2 
  11  chr11_39533041     ZBoe    G    T        0      0        2 
  11  chr11_39533041     ZGre    G    T        0      0        2 
  11  chr11_39533041     ZHar    G    T        0      0        2 
  11  chr11_39533041   Sample    G    T        0      0        2 
  11  chr11_39542315     AAsi    C    T        0      0        2 
  11  chr11_39542315     AKia    C    T        0      0        2 
  11  chr11_39542315     AOna    C    T        0      0        2 
  11  chr11_39542315     ASom    C    T        0      0        2 
  11  chr11_39542315     HCab    C    T        0      0        2 
  11  chr11_39542315     HPrz    C    T        0      0        2 
  11  chr11_39542315     ZBoe    C    T      0.5      1        2 
  11  chr11_39542315     ZGre    C    T        0      0        2 
  11  chr11_39542315     ZHar    C    T        0      0        2 
  11  chr11_39542315   Sample    C    T        0      0        2 
  11  chr11_39543929     AAsi    A    G        0      0        2 
  11  chr11_39543929     AKia    A    G        0      0        2 
  11  chr11_39543929     AOna    A    G        0      0        2 
  11  chr11_39543929     ASom    A    G        0      0        2 
  11  chr11_39543929     HCab    A    G        0      0        2 
  11  chr11_39543929     HPrz    A    G        0      0        2 
  11  chr11_39543929     ZBoe    A    G        0      0        2 
  11  chr11_39543929     ZGre    A    G      0.5      1        2 
  11  chr11_39543929     ZHar    A    G        0      0        2 
  11  chr11_39543929   Sample    A    G        0      0        2 
  11  chr11_39549132     AAsi    T    C        0      0        2 
  11  chr11_39549132     AKia    T    C        0      0        2 
  11  chr11_39549132     AOna    T    C        0      0        2 
  11  chr11_39549132     ASom    T    C        0      0        2 
  11  chr11_39549132     HCab    T    C        1      2        2 
  11  chr11_39549132     HPrz    T    C        1      2        2 
  11  chr11_39549132     ZBoe    T    C        0      0        2 
  11  chr11_39549132     ZGre    T    C        0      0        2 
  11  chr11_39549132     ZHar    T    C        0      0        2 
  11  chr11_39549132   Sample    T    C        0      0        2 
  11  chr11_39550897     AAsi    A    G        0      0        2 
  11  chr11_39550897     AKia    A    G        1      2        2 
  11  chr11_39550897     AOna    A    G        0      0        2 
  11  chr11_39550897     ASom    A    G        0      0        2 
  11  chr11_39550897     HCab    A    G        0      0        2 
  11  chr11_39550897     HPrz    A    G        0      0        2 
  11  chr11_39550897     ZBoe    A    G        0      0        2 
  11  chr11_39550897     ZGre    A    G        0      0        2 
  11  chr11_39550897     ZHar    A    G        0      0        2 
  11  chr11_39550897   Sample    A    G        0      0        2 
  11  chr11_39553772     AAsi    C    G        0      0        2 
  11  chr11_39553772     AKia    C    G        0      0        2 
  11  chr11_39553772     AOna    C    G        0      0        2 
  11  chr11_39553772     ASom    C    G        0      0        2 
  11  chr11_39553772     HCab    C    G        1      2        2 
  11  chr11_39553772     HPrz    C    G        1      2        2 
  11  chr11_39553772     ZBoe    C    G        0      0        2 
  11  chr11_39553772     ZGre    C    G        0      0        2 
  11  chr11_39553772     ZHar    C    G        0      0        2 
  11  chr11_39553772   Sample    C    G        0      0        2 
  11  chr11_39555130     AAsi    C    A        0      0        2 
  11  chr11_39555130     AKia    C    A        0      0        2 
  11  chr11_39555130     AOna    C    A        0      0        2 
  11  chr11_39555130     ASom    C    A        0      0        2 
  11  chr11_39555130     HCab    C    A        0      0        2 
  11  chr11_39555130     HPrz    C    A        0      0        2 
  11  chr11_39555130     ZBoe    C    A      0.5      1        2 
  11  chr11_39555130     ZGre    C    A        0      0        2 
  11  chr11_39555130     ZHar    C    A        0      0        2 
  11  chr11_39555130   Sample    C    A        0      0        2 
  11  chr11_39557679     AAsi    T    C        0      0        2 
  11  chr11_39557679     AKia    T    C        0      0        2 
  11  chr11_39557679     AOna    T    C        0      0        2 
  11  chr11_39557679     ASom    T    C        0      0        2 
  11  chr11_39557679     HCab    T    C        0      0        2 
  11  chr11_39557679     HPrz    T    C        0      0        2 
  11  chr11_39557679     ZBoe    T    C        1      2        2 
  11  chr11_39557679     ZGre    T    C        0      0        2 
  11  chr11_39557679     ZHar    T    C        0      0        2 
  11  chr11_39557679   Sample    T    C        0      0        2 
  11  chr11_39570385     AAsi    C    T        0      0        2 
  11  chr11_39570385     AKia    C    T        1      2        2 
  11  chr11_39570385     AOna    C    T        0      0        2 
  11  chr11_39570385     ASom    C    T        0      0        2 
  11  chr11_39570385     HCab    C    T        0      0        2 
  11  chr11_39570385     HPrz    C    T        0      0        2 
  11  chr11_39570385     ZBoe    C    T        0      0        2 
  11  chr11_39570385     ZGre    C    T        0      0        2 
  11  chr11_39570385     ZHar    C    T        0      0        2 
  11  chr11_39570385   Sample    C    T        0      0        2 
  11  chr11_39572779     AAsi    A    C        0      0        2 
  11  chr11_39572779     AKia    A    C        0      0        2 
  11  chr11_39572779     AOna    A    C        0      0        2 
  11  chr11_39572779     ASom    A    C        0      0        2 
  11  chr11_39572779     HCab    A    C        0      0        2 
  11  chr11_39572779     HPrz    A    C      0.5      1        2 
  11  chr11_39572779     ZBoe    A    C        0      0        2 
  11  chr11_39572779     ZGre    A    C        0      0        2 
  11  chr11_39572779     ZHar    A    C        0      0        2 
  11  chr11_39572779   Sample    A    C        0      0        2 
  11  chr11_39573176     AAsi    A    G        0      0        2 
  11  chr11_39573176     AKia    A    G        0      0        2 
  11  chr11_39573176     AOna    A    G        0      0        2 
  11  chr11_39573176     ASom    A    G        0      0        2 
  11  chr11_39573176     HCab    A    G        0      0        2 
  11  chr11_39573176     HPrz    A    G      0.5      1        2 
  11  chr11_39573176     ZBoe    A    G        0      0        2 
  11  chr11_39573176     ZGre    A    G        0      0        2 
  11  chr11_39573176     ZHar    A    G        0      0        2 
  11  chr11_39573176   Sample    A    G        0      0        2 
  11  chr11_39573227     AAsi    T    A        0      0        2 
  11  chr11_39573227     AKia    T    A        0      0        2 
  11  chr11_39573227     AOna    T    A        0      0        2 
  11  chr11_39573227     ASom    T    A        0      0        2 
  11  chr11_39573227     HCab    T    A        1      2        2 
  11  chr11_39573227     HPrz    T    A        1      2        2 
  11  chr11_39573227     ZBoe    T    A        0      0        2 
  11  chr11_39573227     ZGre    T    A        0      0        2 
  11  chr11_39573227     ZHar    T    A        0      0        2 
  11  chr11_39573227   Sample    T    A        0      0        2 
  11  chr11_39576920     AAsi    T    C        0      0        2 
  11  chr11_39576920     AKia    T    C        0      0        2 
  11  chr11_39576920     AOna    T    C        0      0        2 
  11  chr11_39576920     ASom    T    C        0      0        2 
  11  chr11_39576920     HCab    T    C        1      2        2 
  11  chr11_39576920     HPrz    T    C        1      2        2 
  11  chr11_39576920     ZBoe    T    C        0      0        2 
  11  chr11_39576920     ZGre    T    C        0      0        2 
  11  chr11_39576920     ZHar    T    C        0      0        2 
  11  chr11_39576920   Sample    T    C        0      0        2 
  11  chr11_39578681     AAsi    A    G        0      0        2 
  11  chr11_39578681     AKia    A    G        0      0        2 
  11  chr11_39578681     AOna    A    G        0      0        2 
  11  chr11_39578681     ASom    A    G        0      0        2 
  11  chr11_39578681     HCab    A    G        0      0        2 
  11  chr11_39578681     HPrz    A    G        0      0        2 
  11  chr11_39578681     ZBoe    A    G      0.5      1        2 
  11  chr11_39578681     ZGre    A    G        0      0        2 
  11  chr11_39578681     ZHar    A    G        0      0        2 
  11  chr11_39578681   Sample    A    G        0      0        2 
  11  chr11_39580093     AAsi    G    T        0      0        2 
  11  chr11_39580093     AKia    G    T        0      0        2 
  11  chr11_39580093     AOna    G    T        0      0        2 
  11  chr11_39580093     ASom    G    T        1      2        2 
  11  chr11_39580093     HCab    G    T        0      0        2 
  11  chr11_39580093     HPrz    G    T        0      0        2 
  11  chr11_39580093     ZBoe    G    T        0      0        2 
  11  chr11_39580093     ZGre    G    T        0      0        2 
  11  chr11_39580093     ZHar    G    T        0      0        2 
  11  chr11_39580093   Sample    G    T        0      0        2 
  11  chr11_39581306     AAsi    T    C        0      0        2 
  11  chr11_39581306     AKia    T    C        0      0        2 
  11  chr11_39581306     AOna    T    C        0      0        2 
  11  chr11_39581306     ASom    T    C        0      0        2 
  11  chr11_39581306     HCab    T    C      0.5      1        2 
  11  chr11_39581306     HPrz    T    C        0      0        2 
  11  chr11_39581306     ZBoe    T    C        0      0        2 
  11  chr11_39581306     ZGre    T    C        0      0        2 
  11  chr11_39581306     ZHar    T    C        0      0        2 
  11  chr11_39581306   Sample    T    C        0      0        2 
  11  chr11_39585561     AAsi    A    T        0      0        2 
  11  chr11_39585561     AKia    A    T        0      0        2 
  11  chr11_39585561     AOna    A    T        0      0        2 
  11  chr11_39585561     ASom    A    T        0      0        2 
  11  chr11_39585561     HCab    A    T      0.5      1        2 
  11  chr11_39585561     HPrz    A    T        0      0        2 
  11  chr11_39585561     ZBoe    A    T        0      0        2 
  11  chr11_39585561     ZGre    A    T        0      0        2 
  11  chr11_39585561     ZHar    A    T        0      0        2 
  11  chr11_39585561   Sample    A    T        0      0        2 
  11  chr11_39585692     AAsi    A    G        0      0        2 
  11  chr11_39585692     AKia    A    G        0      0        2 
  11  chr11_39585692     AOna    A    G        0      0        2 
  11  chr11_39585692     ASom    A    G        0      0        2 
  11  chr11_39585692     HCab    A    G        0      0        2 
  11  chr11_39585692     HPrz    A    G        0      0        2 
  11  chr11_39585692     ZBoe    A    G        0      0        2 
  11  chr11_39585692     ZGre    A    G        0      0        2 
  11  chr11_39585692     ZHar    A    G        1      2        2 
  11  chr11_39585692   Sample    A    G        0      0        2 
  11  chr11_39586504     AAsi    A    G        0      0        2 
  11  chr11_39586504     AKia    A    G        0      0        2 
  11  chr11_39586504     AOna    A    G        1      2        2 
  11  chr11_39586504     ASom    A    G        0      0        2 
  11  chr11_39586504     HCab    A    G        0      0        2 
  11  chr11_39586504     HPrz    A    G        0      0        2 
  11  chr11_39586504     ZBoe    A    G        0      0        2 
  11  chr11_39586504     ZGre    A    G        0      0        2 
  11  chr11_39586504     ZHar    A    G        0      0        2 
  11  chr11_39586504   Sample    A    G        0      0        2 
  11  chr11_39588170     AAsi    C    T        0      0        2 
  11  chr11_39588170     AKia    C    T        1      2        2 
  11  chr11_39588170     AOna    C    T        0      0        2 
  11  chr11_39588170     ASom    C    T        0      0        2 
  11  chr11_39588170     HCab    C    T        0      0        2 
  11  chr11_39588170     HPrz    C    T        0      0        2 
  11  chr11_39588170     ZBoe    C    T        0      0        2 
  11  chr11_39588170     ZGre    C    T        0      0        2 
  11  chr11_39588170     ZHar    C    T        0      0        2 
  11  chr11_39588170   Sample    C    T        0      0        2 
  11  chr11_39590895     AAsi    T    C        0      0        2 
  11  chr11_39590895     AKia    T    C        0      0        2 
  11  chr11_39590895     AOna    T    C        0      0        2 
  11  chr11_39590895     ASom    T    C        0      0        2 
  11  chr11_39590895     HCab    T    C        0      0        2 
  11  chr11_39590895     HPrz    T    C        0      0        2 
  11  chr11_39590895     ZBoe    T    C        0      0        2 
  11  chr11_39590895     ZGre    T    C        1      2        2 
  11  chr11_39590895     ZHar    T    C        0      0        2 
  11  chr11_39590895   Sample    T    C        0      0        2 
  11  chr11_39591509     AAsi    T    G        0      0        2 
  11  chr11_39591509     AKia    T    G        0      0        2 
  11  chr11_39591509     AOna    T    G        1      2        2 
  11  chr11_39591509     ASom    T    G        0      0        2 
  11  chr11_39591509     HCab    T    G        0      0        2 
  11  chr11_39591509     HPrz    T    G        0      0        2 
  11  chr11_39591509     ZBoe    T    G        0      0        2 
  11  chr11_39591509     ZGre    T    G        0      0        2 
  11  chr11_39591509     ZHar    T    G        0      0        2 
  11  chr11_39591509   Sample    T    G        0      0        2 
  11  chr11_39593570     AAsi    T    C        0      0        2 
  11  chr11_39593570     AKia    T    C        0      0        2 
  11  chr11_39593570     AOna    T    C        0      0        2 
  11  chr11_39593570     ASom    T    C        0      0        2 
  11  chr11_39593570     HCab    T    C        0      0        2 
  11  chr11_39593570     HPrz    T    C        0      0        2 
  11  chr11_39593570     ZBoe    T    C        0      0        2 
  11  chr11_39593570     ZGre    T    C        1      2        2 
  11  chr11_39593570     ZHar    T    C        0      0        2 
  11  chr11_39593570   Sample    T    C        0      0        2 
  11  chr11_39593810     AAsi    G    A        0      0        2 
  11  chr11_39593810     AKia    G    A        0      0        2 
  11  chr11_39593810     AOna    G    A        0      0        2 
  11  chr11_39593810     ASom    G    A        0      0        2 
  11  chr11_39593810     HCab    G    A        1      2        2 
  11  chr11_39593810     HPrz    G    A        1      2        2 
  11  chr11_39593810     ZBoe    G    A        0      0        2 
  11  chr11_39593810     ZGre    G    A        0      0        2 
  11  chr11_39593810     ZHar    G    A        0      0        2 
  11  chr11_39593810   Sample    G    A        0      0        2 
  11  chr11_39604454     AAsi    A    G        0      0        2 
  11  chr11_39604454     AKia    A    G        0      0        2 
  11  chr11_39604454     AOna    A    G        0      0        2 
  11  chr11_39604454     ASom    A    G        0      0        2 
  11  chr11_39604454     HCab    A    G        1      2        2 
  11  chr11_39604454     HPrz    A    G        1      2        2 
  11  chr11_39604454     ZBoe    A    G        0      0        2 
  11  chr11_39604454     ZGre    A    G        0      0        2 
  11  chr11_39604454     ZHar    A    G        0      0        2 
  11  chr11_39604454   Sample    A    G        0      0        2 
  11  chr11_39605001     AAsi    G    A        0      0        2 
  11  chr11_39605001     AKia    G    A        0      0        2 
  11  chr11_39605001     AOna    G    A        0      0        2 
  11  chr11_39605001     ASom    G    A        0      0        2 
  11  chr11_39605001     HCab    G    A      0.5      1        2 
  11  chr11_39605001     HPrz    G    A        0      0        2 
  11  chr11_39605001     ZBoe    G    A        0      0        2 
  11  chr11_39605001     ZGre    G    A        0      0        2 
  11  chr11_39605001     ZHar    G    A        0      0        2 
  11  chr11_39605001   Sample    G    A        0      0        2 
  11  chr11_39606747     AAsi    T    C        0      0        2 
  11  chr11_39606747     AKia    T    C        0      0        2 
  11  chr11_39606747     AOna    T    C        0      0        2 
  11  chr11_39606747     ASom    T    C        0      0        2 
  11  chr11_39606747     HCab    T    C        0      0        2 
  11  chr11_39606747     HPrz    T    C        0      0        2 
  11  chr11_39606747     ZBoe    T    C      0.5      1        2 
  11  chr11_39606747     ZGre    T    C        0      0        2 
  11  chr11_39606747     ZHar    T    C        0      0        2 
  11  chr11_39606747   Sample    T    C        0      0        2 
  11  chr11_39614257     AAsi    A    G        0      0        2 
  11  chr11_39614257     AKia    A    G        1      2        2 
  11  chr11_39614257     AOna    A    G        0      0        2 
  11  chr11_39614257     ASom    A    G        0      0        2 
  11  chr11_39614257     HCab    A    G        0      0        2 
  11  chr11_39614257     HPrz    A    G        0      0        2 
  11  chr11_39614257     ZBoe    A    G        0      0        2 
  11  chr11_39614257     ZGre    A    G        0      0        2 
  11  chr11_39614257     ZHar    A    G        0      0        2 
  11  chr11_39614257   Sample    A    G        0      0        2 
  11  chr11_39617088     AAsi    T    C        0      0        2 
  11  chr11_39617088     AKia    T    C        0      0        2 
  11  chr11_39617088     AOna    T    C        0      0        2 
  11  chr11_39617088     ASom    T    C        0      0        2 
  11  chr11_39617088     HCab    T    C        0      0        2 
  11  chr11_39617088     HPrz    T    C        0      0        2 
  11  chr11_39617088     ZBoe    T    C        0      0        2 
  11  chr11_39617088     ZGre    T    C        1      2        2 
  11  chr11_39617088     ZHar    T    C        0      0        2 
  11  chr11_39617088   Sample    T    C        0      0        2 
  11  chr11_39618447     AAsi    T    C        0      0        2 
  11  chr11_39618447     AKia    T    C        0      0        2 
  11  chr11_39618447     AOna    T    C        0      0        2 
  11  chr11_39618447     ASom    T    C        1      2        2 
  11  chr11_39618447     HCab    T    C        0      0        2 
  11  chr11_39618447     HPrz    T    C        0      0        2 
  11  chr11_39618447     ZBoe    T    C        0      0        2 
  11  chr11_39618447     ZGre    T    C        0      0        2 
  11  chr11_39618447     ZHar    T    C        0      0        2 
  11  chr11_39618447   Sample    T    C        0      0        2 
  11  chr11_39630236     AAsi    T    C        0      0        2 
  11  chr11_39630236     AKia    T    C        0      0        2 
  11  chr11_39630236     AOna    T    C        0      0        2 
  11  chr11_39630236     ASom    T    C        0      0        2 
  11  chr11_39630236     HCab    T    C        0      0        2 
  11  chr11_39630236     HPrz    T    C        0      0        2 
  11  chr11_39630236     ZBoe    T    C        0      0        2 
  11  chr11_39630236     ZGre    T    C        0      0        2 
  11  chr11_39630236     ZHar    T    C      0.5      1        2 
  11  chr11_39630236   Sample    T    C        0      0        2 
  11  chr11_39636713     AAsi    C    T        1      2        2 
  11  chr11_39636713     AKia    C    T        0      0        2 
  11  chr11_39636713     AOna    C    T        0      0        2 
  11  chr11_39636713     ASom    C    T        0      0        2 
  11  chr11_39636713     HCab    C    T        0      0        2 
  11  chr11_39636713     HPrz    C    T        0      0        2 
  11  chr11_39636713     ZBoe    C    T        0      0        2 
  11  chr11_39636713     ZGre    C    T        0      0        2 
  11  chr11_39636713     ZHar    C    T        0      0        2 
  11  chr11_39636713   Sample    C    T        0      0        2 
  11  chr11_39641146     AAsi    A    C        0      0        2 
  11  chr11_39641146     AKia    A    C        0      0        2 
  11  chr11_39641146     AOna    A    C        1      2        2 
  11  chr11_39641146     ASom    A    C        0      0        2 
  11  chr11_39641146     HCab    A    C        0      0        2 
  11  chr11_39641146     HPrz    A    C        0      0        2 
  11  chr11_39641146     ZBoe    A    C        0      0        2 
  11  chr11_39641146     ZGre    A    C        0      0        2 
  11  chr11_39641146     ZHar    A    C        0      0        2 
  11  chr11_39641146   Sample    A    C        0      0        2 
  11  chr11_39645040     AAsi    T    G        0      0        2 
  11  chr11_39645040     AKia    T    G        0      0        2 
  11  chr11_39645040     AOna    T    G        0      0        2 
  11  chr11_39645040     ASom    T    G        0      0        2 
  11  chr11_39645040     HCab    T    G        0      0        2 
  11  chr11_39645040     HPrz    T    G        0      0        2 
  11  chr11_39645040     ZBoe    T    G        0      0        2 
  11  chr11_39645040     ZGre    T    G      0.5      1        2 
  11  chr11_39645040     ZHar    T    G        0      0        2 
  11  chr11_39645040   Sample    T    G        0      0        2 
  11  chr11_39652420     AAsi    G    A        0      0        2 
  11  chr11_39652420     AKia    G    A        0      0        2 
  11  chr11_39652420     AOna    G    A        0      0        2 
  11  chr11_39652420     ASom    G    A        0      0        2 
  11  chr11_39652420     HCab    G    A        0      0        2 
  11  chr11_39652420     HPrz    G    A        0      0        2 
  11  chr11_39652420     ZBoe    G    A      0.5      1        2 
  11  chr11_39652420     ZGre    G    A        0      0        2 
  11  chr11_39652420     ZHar    G    A        0      0        2 
  11  chr11_39652420   Sample    G    A        0      0        2 
  11  chr11_39654195     AAsi    A    G        0      0        2 
  11  chr11_39654195     AKia    A    G        0      0        2 
  11  chr11_39654195     AOna    A    G        0      0        2 
  11  chr11_39654195     ASom    A    G        1      2        2 
  11  chr11_39654195     HCab    A    G        0      0        2 
  11  chr11_39654195     HPrz    A    G        0      0        2 
  11  chr11_39654195     ZBoe    A    G        0      0        2 
  11  chr11_39654195     ZGre    A    G        0      0        2 
  11  chr11_39654195     ZHar    A    G        0      0        2 
  11  chr11_39654195   Sample    A    G        0      0        2 
  11  chr11_39654339     AAsi    T    C        0      0        2 
  11  chr11_39654339     AKia    T    C        0      0        2 
  11  chr11_39654339     AOna    T    C        0      0        2 
  11  chr11_39654339     ASom    T    C        0      0        2 
  11  chr11_39654339     HCab    T    C        0      0        2 
  11  chr11_39654339     HPrz    T    C      0.5      1        2 
  11  chr11_39654339     ZBoe    T    C        0      0        2 
  11  chr11_39654339     ZGre    T    C        0      0        2 
  11  chr11_39654339     ZHar    T    C        0      0        2 
  11  chr11_39654339   Sample    T    C        0      0        2 
  11  chr11_39654789     AAsi    A    G        0      0        2 
  11  chr11_39654789     AKia    A    G        0      0        2 
  11  chr11_39654789     AOna    A    G        0      0        2 
  11  chr11_39654789     ASom    A    G        0      0        2 
  11  chr11_39654789     HCab    A    G        0      0        2 
  11  chr11_39654789     HPrz    A    G        0      0        2 
  11  chr11_39654789     ZBoe    A    G        0      0        2 
  11  chr11_39654789     ZGre    A    G        0      0        2 
  11  chr11_39654789     ZHar    A    G      0.5      1        2 
  11  chr11_39654789   Sample    A    G        0      0        2 
  11  chr11_39658047     AAsi    T    C        0      0        2 
  11  chr11_39658047     AKia    T    C        0      0        2 
  11  chr11_39658047     AOna    T    C        0      0        2 
  11  chr11_39658047     ASom    T    C        0      0        2 
  11  chr11_39658047     HCab    T    C        0      0        2 
  11  chr11_39658047     HPrz    T    C      0.5      1        2 
  11  chr11_39658047     ZBoe    T    C        0      0        2 
  11  chr11_39658047     ZGre    T    C        0      0        2 
  11  chr11_39658047     ZHar    T    C        0      0        2 
  11  chr11_39658047   Sample    T    C        0      0        2 
  11  chr11_39661762     AAsi    C    T        0      0        2 
  11  chr11_39661762     AKia    C    T        0      0        2 
  11  chr11_39661762     AOna    C    T        0      0        2 
  11  chr11_39661762     ASom    C    T        0      0        2 
  11  chr11_39661762     HCab    C    T        1      2        2 
  11  chr11_39661762     HPrz    C    T        1      2        2 
  11  chr11_39661762     ZBoe    C    T        0      0        2 
  11  chr11_39661762     ZGre    C    T        0      0        2 
  11  chr11_39661762     ZHar    C    T        0      0        2 
  11  chr11_39661762   Sample    C    T        0      0        2 
  11  chr11_39663090     AAsi    C    T        0      0        2 
  11  chr11_39663090     AKia    C    T        0      0        2 
  11  chr11_39663090     AOna    C    T        0      0        2 
  11  chr11_39663090     ASom    C    T        0      0        2 
  11  chr11_39663090     HCab    C    T        1      2        2 
  11  chr11_39663090     HPrz    C    T        1      2        2 
  11  chr11_39663090     ZBoe    C    T        0      0        2 
  11  chr11_39663090     ZGre    C    T        0      0        2 
  11  chr11_39663090     ZHar    C    T        0      0        2 
  11  chr11_39663090   Sample    C    T        0      0        2 
  11  chr11_39664054     AAsi    T    C        1      2        2 
  11  chr11_39664054     AKia    T    C        0      0        2 
  11  chr11_39664054     AOna    T    C        0      0        2 
  11  chr11_39664054     ASom    T    C        1      2        2 
  11  chr11_39664054     HCab    T    C        0      0        2 
  11  chr11_39664054     HPrz    T    C        0      0        2 
  11  chr11_39664054     ZBoe    T    C        0      0        2 
  11  chr11_39664054     ZGre    T    C        0      0        2 
  11  chr11_39664054     ZHar    T    C      0.5      1        2 
  11  chr11_39664054   Sample    T    C        0      0        2 
  11  chr11_39665948     AAsi    A    G        0      0        2 
  11  chr11_39665948     AKia    A    G        0      0        2 
  11  chr11_39665948     AOna    A    G        1      2        2 
  11  chr11_39665948     ASom    A    G        0      0        2 
  11  chr11_39665948     HCab    A    G        0      0        2 
  11  chr11_39665948     HPrz    A    G        0      0        2 
  11  chr11_39665948     ZBoe    A    G        0      0        2 
  11  chr11_39665948     ZGre    A    G        0      0        2 
  11  chr11_39665948     ZHar    A    G        0      0        2 
  11  chr11_39665948   Sample    A    G        0      0        2 
  11  chr11_39673330     AAsi    G    A        0      0        2 
  11  chr11_39673330     AKia    G    A        1      2        2 
  11  chr11_39673330     AOna    G    A        1      2        2 
  11  chr11_39673330     ASom    G    A        0      0        2 
  11  chr11_39673330     HCab    G    A        0      0        2 
  11  chr11_39673330     HPrz    G    A        0      0        2 
  11  chr11_39673330     ZBoe    G    A        0      0        2 
  11  chr11_39673330     ZGre    G    A        0      0        2 
  11  chr11_39673330     ZHar    G    A        0      0        2 
  11  chr11_39673330   Sample    G    A        0      0        2 
  11  chr11_39673385     AAsi    A    G        0      0        2 
  11  chr11_39673385     AKia    A    G        0      0        2 
  11  chr11_39673385     AOna    A    G        0      0        2 
  11  chr11_39673385     ASom    A    G        0      0        2 
  11  chr11_39673385     HCab    A    G        0      0        2 
  11  chr11_39673385     HPrz    A    G        0      0        2 
  11  chr11_39673385     ZBoe    A    G        0      0        2 
  11  chr11_39673385     ZGre    A    G        0      0        2 
  11  chr11_39673385     ZHar    A    G        1      2        2 
  11  chr11_39673385   Sample    A    G        0      0        2 
  11  chr11_39673935     AAsi    T    C        0      0        2 
  11  chr11_39673935     AKia    T    C        0      0        2 
  11  chr11_39673935     AOna    T    C        0      0        2 
  11  chr11_39673935     ASom    T    C        0      0        2 
  11  chr11_39673935     HCab    T    C        0      0        2 
  11  chr11_39673935     HPrz    T    C        0      0        2 
  11  chr11_39673935     ZBoe    T    C        0      0        2 
  11  chr11_39673935     ZGre    T    C        0      0        2 
  11  chr11_39673935     ZHar    T    C        1      2        2 
  11  chr11_39673935   Sample    T    C        0      0        2 
  11  chr11_39678497     AAsi    T    G        0      0        2 
  11  chr11_39678497     AKia    T    G        0      0        2 
  11  chr11_39678497     AOna    T    G        1      2        2 
  11  chr11_39678497     ASom    T    G        0      0        2 
  11  chr11_39678497     HCab    T    G        0      0        2 
  11  chr11_39678497     HPrz    T    G        0      0        2 
  11  chr11_39678497     ZBoe    T    G        0      0        2 
  11  chr11_39678497     ZGre    T    G        0      0        2 
  11  chr11_39678497     ZHar    T    G        0      0        2 
  11  chr11_39678497   Sample    T    G        0      0        2 
  11  chr11_39683703     AAsi    T    C        0      0        2 
  11  chr11_39683703     AKia    T    C      0.5      1        2 
  11  chr11_39683703     AOna    T    C        0      0        2 
  11  chr11_39683703     ASom    T    C        0      0        2 
  11  chr11_39683703     HCab    T    C        0      0        2 
  11  chr11_39683703     HPrz    T    C        0      0        2 
  11  chr11_39683703     ZBoe    T    C        0      0        2 
  11  chr11_39683703     ZGre    T    C        0      0        2 
  11  chr11_39683703     ZHar    T    C        0      0        2 
  11  chr11_39683703   Sample    T    C        0      0        2 
  11  chr11_39686236     AAsi    C    G        0      0        2 
  11  chr11_39686236     AKia    C    G        0      0        2 
  11  chr11_39686236     AOna    C    G        1      2        2 
  11  chr11_39686236     ASom    C    G        0      0        2 
  11  chr11_39686236     HCab    C    G        0      0        2 
  11  chr11_39686236     HPrz    C    G        0      0        2 
  11  chr11_39686236     ZBoe    C    G        0      0        2 
  11  chr11_39686236     ZGre    C    G        0      0        2 
  11  chr11_39686236     ZHar    C    G        0      0        2 
  11  chr11_39686236   Sample    C    G        0      0        2 
  11  chr11_39691396     AAsi    A    C        1      2        2 
  11  chr11_39691396     AKia    A    C        0      0        2 
  11  chr11_39691396     AOna    A    C        0      0        2 
  11  chr11_39691396     ASom    A    C        0      0        2 
  11  chr11_39691396     HCab    A    C        0      0        2 
  11  chr11_39691396     HPrz    A    C        0      0        2 
  11  chr11_39691396     ZBoe    A    C        0      0        2 
  11  chr11_39691396     ZGre    A    C        0      0        2 
  11  chr11_39691396     ZHar    A    C        0      0        2 
  11  chr11_39691396   Sample    A    C        0      0        2 
  11  chr11_39692092     AAsi    T    C        0      0        2 
  11  chr11_39692092     AKia    T    C        0      0        2 
  11  chr11_39692092     AOna    T    C        0      0        2 
  11  chr11_39692092     ASom    T    C        0      0        2 
  11  chr11_39692092     HCab    T    C        0      0        2 
  11  chr11_39692092     HPrz    T    C        0      0        2 
  11  chr11_39692092     ZBoe    T    C        0      0        2 
  11  chr11_39692092     ZGre    T    C        0      0        2 
  11  chr11_39692092     ZHar    T    C        1      2        2 
  11  chr11_39692092   Sample    T    C        0      0        2 
  11  chr11_39694790     AAsi    A    G        0      0        2 
  11  chr11_39694790     AKia    A    G        0      0        2 
  11  chr11_39694790     AOna    A    G        0      0        2 
  11  chr11_39694790     ASom    A    G        0      0        2 
  11  chr11_39694790     HCab    A    G        0      0        2 
  11  chr11_39694790     HPrz    A    G      0.5      1        2 
  11  chr11_39694790     ZBoe    A    G        0      0        2 
  11  chr11_39694790     ZGre    A    G        0      0        2 
  11  chr11_39694790     ZHar    A    G        0      0        2 
  11  chr11_39694790   Sample    A    G        0      0        2 
  11  chr11_39699964     AAsi    A    G        0      0        2 
  11  chr11_39699964     AKia    A    G        1      2        2 
  11  chr11_39699964     AOna    A    G        1      2        2 
  11  chr11_39699964     ASom    A    G        0      0        2 
  11  chr11_39699964     HCab    A    G        0      0        2 
  11  chr11_39699964     HPrz    A    G        0      0        2 
  11  chr11_39699964     ZBoe    A    G      0.5      1        2 
  11  chr11_39699964     ZGre    A    G        0      0        2 
  11  chr11_39699964     ZHar    A    G        0      0        2 
  11  chr11_39699964   Sample    A    G        0      0        2 
  11  chr11_39702292     AAsi    T    C        0      0        2 
  11  chr11_39702292     AKia    T    C        0      0        2 
  11  chr11_39702292     AOna    T    C        0      0        2 
  11  chr11_39702292     ASom    T    C        0      0        2 
  11  chr11_39702292     HCab    T    C        1      2        2 
  11  chr11_39702292     HPrz    T    C        1      2        2 
  11  chr11_39702292     ZBoe    T    C        0      0        2 
  11  chr11_39702292     ZGre    T    C        0      0        2 
  11  chr11_39702292     ZHar    T    C        0      0        2 
  11  chr11_39702292   Sample    T    C        0      0        2 
  11  chr11_39702973     AAsi    G    A        0      0        2 
  11  chr11_39702973     AKia    G    A        0      0        2 
  11  chr11_39702973     AOna    G    A        0      0        2 
  11  chr11_39702973     ASom    G    A        0      0        2 
  11  chr11_39702973     HCab    G    A        1      2        2 
  11  chr11_39702973     HPrz    G    A        1      2        2 
  11  chr11_39702973     ZBoe    G    A        0      0        2 
  11  chr11_39702973     ZGre    G    A        0      0        2 
  11  chr11_39702973     ZHar    G    A        0      0        2 
  11  chr11_39702973   Sample    G    A        0      0        2 
  11  chr11_39704142     AAsi    C    T        0      0        2 
  11  chr11_39704142     AKia    C    T        0      0        2 
  11  chr11_39704142     AOna    C    T        0      0        2 
  11  chr11_39704142     ASom    C    T        0      0        2 
  11  chr11_39704142     HCab    C    T      0.5      1        2 
  11  chr11_39704142     HPrz    C    T        0      0        2 
  11  chr11_39704142     ZBoe    C    T        0      0        2 
  11  chr11_39704142     ZGre    C    T        0      0        2 
  11  chr11_39704142     ZHar    C    T        0      0        2 
  11  chr11_39704142   Sample    C    T        0      0        2 
  11  chr11_39706848     AAsi    A    G        0      0        2 
  11  chr11_39706848     AKia    A    G        0      0        2 
  11  chr11_39706848     AOna    A    G        0      0        2 
  11  chr11_39706848     ASom    A    G        0      0        2 
  11  chr11_39706848     HCab    A    G      0.5      1        2 
  11  chr11_39706848     HPrz    A    G        0      0        2 
  11  chr11_39706848     ZBoe    A    G        0      0        2 
  11  chr11_39706848     ZGre    A    G        0      0        2 
  11  chr11_39706848     ZHar    A    G        0      0        2 
  11  chr11_39706848   Sample    A    G        0      0        2 
  11  chr11_39709286     AAsi    T    C        0      0        2 
  11  chr11_39709286     AKia    T    C        0      0        2 
  11  chr11_39709286     AOna    T    C        0      0        2 
  11  chr11_39709286     ASom    T    C        0      0        2 
  11  chr11_39709286     HCab    T    C        0      0        2 
  11  chr11_39709286     HPrz    T    C        0      0        2 
  11  chr11_39709286     ZBoe    T    C      0.5      1        2 
  11  chr11_39709286     ZGre    T    C        0      0        2 
  11  chr11_39709286     ZHar    T    C        0      0        2 
  11  chr11_39709286   Sample    T    C        0      0        2 
  11  chr11_39711669     AAsi    A    G        0      0        2 
  11  chr11_39711669     AKia    A    G        0      0        2 
  11  chr11_39711669     AOna    A    G        0      0        2 
  11  chr11_39711669     ASom    A    G        0      0        2 
  11  chr11_39711669     HCab    A    G        1      2        2 
  11  chr11_39711669     HPrz    A    G        1      2        2 
  11  chr11_39711669     ZBoe    A    G        0      0        2 
  11  chr11_39711669     ZGre    A    G        0      0        2 
  11  chr11_39711669     ZHar    A    G        0      0        2 
  11  chr11_39711669   Sample    A    G        0      0        2 
  11  chr11_39717440     AAsi    A    G        1      2        2 
  11  chr11_39717440     AKia    A    G        0      0        2 
  11  chr11_39717440     AOna    A    G        0      0        2 
  11  chr11_39717440     ASom    A    G        1      2        2 
  11  chr11_39717440     HCab    A    G        0      0        2 
  11  chr11_39717440     HPrz    A    G        0      0        2 
  11  chr11_39717440     ZBoe    A    G        0      0        2 
  11  chr11_39717440     ZGre    A    G        0      0        2 
  11  chr11_39717440     ZHar    A    G        0      0        2 
  11  chr11_39717440   Sample    A    G        1      2        2 
  11  chr11_39721514     AAsi    T    C        0      0        2 
  11  chr11_39721514     AKia    T    C        1      2        2 
  11  chr11_39721514     AOna    T    C        0      0        2 
  11  chr11_39721514     ASom    T    C        0      0        2 
  11  chr11_39721514     HCab    T    C        0      0        2 
  11  chr11_39721514     HPrz    T    C        0      0        2 
  11  chr11_39721514     ZBoe    T    C        0      0        2 
  11  chr11_39721514     ZGre    T    C        0      0        2 
  11  chr11_39721514     ZHar    T    C        0      0        2 
  11  chr11_39721514   Sample    T    C        0      0        2 
  11  chr11_39722072     AAsi    A    G        0      0        2 
  11  chr11_39722072     AKia    A    G        1      2        2 
  11  chr11_39722072     AOna    A    G        0      0        2 
  11  chr11_39722072     ASom    A    G        0      0        2 
  11  chr11_39722072     HCab    A    G        1      2        2 
  11  chr11_39722072     HPrz    A    G        1      2        2 
  11  chr11_39722072     ZBoe    A    G        0      0        2 
  11  chr11_39722072     ZGre    A    G        0      0        2 
  11  chr11_39722072     ZHar    A    G        0      0        2 
  11  chr11_39722072   Sample    A    G        0      0        2 
  11  chr11_39725066     AAsi    C    T        0      0        2 
  11  chr11_39725066     AKia    C    T        0      0        2 
  11  chr11_39725066     AOna    C    T        0      0        2 
  11  chr11_39725066     ASom    C    T        0      0        2 
  11  chr11_39725066     HCab    C    T        1      2        2 
  11  chr11_39725066     HPrz    C    T        1      2        2 
  11  chr11_39725066     ZBoe    C    T        0      0        2 
  11  chr11_39725066     ZGre    C    T        0      0        2 
  11  chr11_39725066     ZHar    C    T        0      0        2 
  11  chr11_39725066   Sample    C    T        0      0        2 
  11  chr11_39734176     AAsi    A    G        0      0        2 
  11  chr11_39734176     AKia    A    G        0      0        2 
  11  chr11_39734176     AOna    A    G        0      0        2 
  11  chr11_39734176     ASom    A    G        0      0        2 
  11  chr11_39734176     HCab    A    G        0      0        2 
  11  chr11_39734176     HPrz    A    G      0.5      1        2 
  11  chr11_39734176     ZBoe    A    G        0      0        2 
  11  chr11_39734176     ZGre    A    G        0      0        2 
  11  chr11_39734176     ZHar    A    G        0      0        2 
  11  chr11_39734176   Sample    A    G        0      0        2 
  11  chr11_39734731     AAsi    A    G        0      0        2 
  11  chr11_39734731     AKia    A    G        0      0        2 
  11  chr11_39734731     AOna    A    G        0      0        2 
  11  chr11_39734731     ASom    A    G        0      0        2 
  11  chr11_39734731     HCab    A    G        1      2        2 
  11  chr11_39734731     HPrz    A    G        1      2        2 
  11  chr11_39734731     ZBoe    A    G        0      0        2 
  11  chr11_39734731     ZGre    A    G        0      0        2 
  11  chr11_39734731     ZHar    A    G        0      0        2 
  11  chr11_39734731   Sample    A    G        0      0        2 
  11  chr11_39736371     AAsi    A    G        0      0        2 
  11  chr11_39736371     AKia    A    G        0      0        2 
  11  chr11_39736371     AOna    A    G        1      2        2 
  11  chr11_39736371     ASom    A    G        0      0        2 
  11  chr11_39736371     HCab    A    G        0      0        2 
  11  chr11_39736371     HPrz    A    G        0      0        2 
  11  chr11_39736371     ZBoe    A    G        0      0        2 
  11  chr11_39736371     ZGre    A    G        0      0        2 
  11  chr11_39736371     ZHar    A    G        0      0        2 
  11  chr11_39736371   Sample    A    G        0      0        2 
  11  chr11_39745374     AAsi    A    G        0      0        2 
  11  chr11_39745374     AKia    A    G        0      0        2 
  11  chr11_39745374     AOna    A    G        0      0        2 
  11  chr11_39745374     ASom    A    G        0      0        2 
  11  chr11_39745374     HCab    A    G        0      0        2 
  11  chr11_39745374     HPrz    A    G      0.5      1        2 
  11  chr11_39745374     ZBoe    A    G        0      0        2 
  11  chr11_39745374     ZGre    A    G        0      0        2 
  11  chr11_39745374     ZHar    A    G        0      0        2 
  11  chr11_39745374   Sample    A    G        0      0        2 
  11  chr11_39746318     AAsi    C    G        0      0        2 
  11  chr11_39746318     AKia    C    G        0      0        2 
  11  chr11_39746318     AOna    C    G        0      0        2 
  11  chr11_39746318     ASom    C    G        0      0        2 
  11  chr11_39746318     HCab    C    G        1      2        2 
  11  chr11_39746318     HPrz    C    G        1      2        2 
  11  chr11_39746318     ZBoe    C    G        0      0        2 
  11  chr11_39746318     ZGre    C    G        0      0        2 
  11  chr11_39746318     ZHar    C    G        0      0        2 
  11  chr11_39746318   Sample    C    G        0      0        2 
  11  chr11_39747897     AAsi    A    G      0.5      1        2 
  11  chr11_39747897     AKia    A    G        0      0        2 
  11  chr11_39747897     AOna    A    G        0      0        2 
  11  chr11_39747897     ASom    A    G        0      0        2 
  11  chr11_39747897     HCab    A    G        0      0        2 
  11  chr11_39747897     HPrz    A    G        0      0        2 
  11  chr11_39747897     ZBoe    A    G        0      0        2 
  11  chr11_39747897     ZGre    A    G        0      0        2 
  11  chr11_39747897     ZHar    A    G        0      0        2 
  11  chr11_39747897   Sample    A    G        1      2        2 
  11  chr11_39756711     AAsi    T    C        0      0        2 
  11  chr11_39756711     AKia    T    C        0      0        2 
  11  chr11_39756711     AOna    T    C        0      0        2 
  11  chr11_39756711     ASom    T    C        1      2        2 
  11  chr11_39756711     HCab    T    C        0      0        2 
  11  chr11_39756711     HPrz    T    C        0      0        2 
  11  chr11_39756711     ZBoe    T    C        0      0        2 
  11  chr11_39756711     ZGre    T    C        0      0        2 
  11  chr11_39756711     ZHar    T    C        0      0        2 
  11  chr11_39756711   Sample    T    C        0      0        2 
  11  chr11_39758497     AAsi    G    A        0      0        2 
  11  chr11_39758497     AKia    G    A        0      0        2 
  11  chr11_39758497     AOna    G    A        0      0        2 
  11  chr11_39758497     ASom    G    A        0      0        2 
  11  chr11_39758497     HCab    G    A        1      2        2 
  11  chr11_39758497     HPrz    G    A        1      2        2 
  11  chr11_39758497     ZBoe    G    A        0      0        2 
  11  chr11_39758497     ZGre    G    A        0      0        2 
  11  chr11_39758497     ZHar    G    A        0      0        2 
  11  chr11_39758497   Sample    G    A        0      0        2 
  11  chr11_39762050     AAsi    C    A        1      2        2 
  11  chr11_39762050     AKia    C    A        0      0        2 
  11  chr11_39762050     AOna    C    A        0      0        2 
  11  chr11_39762050     ASom    C    A        0      0        2 
  11  chr11_39762050     HCab    C    A        0      0        2 
  11  chr11_39762050     HPrz    C    A        0      0        2 
  11  chr11_39762050     ZBoe    C    A        0      0        2 
  11  chr11_39762050     ZGre    C    A        0      0        2 
  11  chr11_39762050     ZHar    C    A        0      0        2 
  11  chr11_39762050   Sample    C    A        1      2        2 
  11  chr11_39769672     AAsi    C    T        0      0        2 
  11  chr11_39769672     AKia    C    T        0      0        2 
  11  chr11_39769672     AOna    C    T        0      0        2 
  11  chr11_39769672     ASom    C    T        0      0        2 
  11  chr11_39769672     HCab    C    T        1      2        2 
  11  chr11_39769672     HPrz    C    T        1      2        2 
  11  chr11_39769672     ZBoe    C    T        0      0        2 
  11  chr11_39769672     ZGre    C    T        0      0        2 
  11  chr11_39769672     ZHar    C    T        0      0        2 
  11  chr11_39769672   Sample    C    T        0      0        2 
  11  chr11_39774573     AAsi    T    C        0      0        2 
  11  chr11_39774573     AKia    T    C        1      2        2 
  11  chr11_39774573     AOna    T    C        0      0        2 
  11  chr11_39774573     ASom    T    C        0      0        2 
  11  chr11_39774573     HCab    T    C        0      0        2 
  11  chr11_39774573     HPrz    T    C        0      0        2 
  11  chr11_39774573     ZBoe    T    C        0      0        2 
  11  chr11_39774573     ZGre    T    C        0      0        2 
  11  chr11_39774573     ZHar    T    C        0      0        2 
  11  chr11_39774573   Sample    T    C        0      0        2 
  11  chr11_39776397     AAsi    G    A        0      0        2 
  11  chr11_39776397     AKia    G    A        1      2        2 
  11  chr11_39776397     AOna    G    A        0      0        2 
  11  chr11_39776397     ASom    G    A        0      0        2 
  11  chr11_39776397     HCab    G    A        0      0        2 
  11  chr11_39776397     HPrz    G    A        0      0        2 
  11  chr11_39776397     ZBoe    G    A        0      0        2 
  11  chr11_39776397     ZGre    G    A        0      0        2 
  11  chr11_39776397     ZHar    G    A        0      0        2 
  11  chr11_39776397   Sample    G    A        0      0        2 
  11  chr11_39782156     AAsi    G    T        0      0        2 
  11  chr11_39782156     AKia    G    T        1      2        2 
  11  chr11_39782156     AOna    G    T        0      0        2 
  11  chr11_39782156     ASom    G    T        0      0        2 
  11  chr11_39782156     HCab    G    T        0      0        2 
  11  chr11_39782156     HPrz    G    T        0      0        2 
  11  chr11_39782156     ZBoe    G    T        0      0        2 
  11  chr11_39782156     ZGre    G    T        0      0        2 
  11  chr11_39782156     ZHar    G    T        0      0        2 
  11  chr11_39782156   Sample    G    T        0      0        2 
  11  chr11_39797434     AAsi    G    C        0      0        2 
  11  chr11_39797434     AKia    G    C        0      0        2 
  11  chr11_39797434     AOna    G    C        0      0        2 
  11  chr11_39797434     ASom    G    C        0      0        2 
  11  chr11_39797434     HCab    G    C        0      0        2 
  11  chr11_39797434     HPrz    G    C        0      0        2 
  11  chr11_39797434     ZBoe    G    C        0      0        2 
  11  chr11_39797434     ZGre    G    C        0      0        2 
  11  chr11_39797434     ZHar    G    C        1      2        2 
  11  chr11_39797434   Sample    G    C        0      0        2 
  11  chr11_39799611     AAsi    G    A        0      0        2 
  11  chr11_39799611     AKia    G    A        0      0        2 
  11  chr11_39799611     AOna    G    A        0      0        2 
  11  chr11_39799611     ASom    G    A        0      0        2 
  11  chr11_39799611     HCab    G    A        0      0        2 
  11  chr11_39799611     HPrz    G    A        0      0        2 
  11  chr11_39799611     ZBoe    G    A      0.5      1        2 
  11  chr11_39799611     ZGre    G    A        0      0        2 
  11  chr11_39799611     ZHar    G    A        0      0        2 
  11  chr11_39799611   Sample    G    A        0      0        2 
  11  chr11_39801119     AAsi    T    C      0.5      1        2 
  11  chr11_39801119     AKia    T    C        0      0        2 
  11  chr11_39801119     AOna    T    C        0      0        2 
  11  chr11_39801119     ASom    T    C        0      0        2 
  11  chr11_39801119     HCab    T    C        0      0        2 
  11  chr11_39801119     HPrz    T    C        0      0        2 
  11  chr11_39801119     ZBoe    T    C        0      0        2 
  11  chr11_39801119     ZGre    T    C        0      0        2 
  11  chr11_39801119     ZHar    T    C        0      0        2 
  11  chr11_39801119   Sample    T    C        0      0        2 
  11  chr11_39807474     AAsi    A    G        0      0        2 
  11  chr11_39807474     AKia    A    G        0      0        2 
  11  chr11_39807474     AOna    A    G        0      0        2 
  11  chr11_39807474     ASom    A    G        1      2        2 
  11  chr11_39807474     HCab    A    G        0      0        2 
  11  chr11_39807474     HPrz    A    G        0      0        2 
  11  chr11_39807474     ZBoe    A    G        0      0        2 
  11  chr11_39807474     ZGre    A    G        0      0        2 
  11  chr11_39807474     ZHar    A    G        0      0        2 
  11  chr11_39807474   Sample    A    G        0      0        2 
  11  chr11_39810393     AAsi    C    G        0      0        2 
  11  chr11_39810393     AKia    C    G        0      0        2 
  11  chr11_39810393     AOna    C    G        0      0        2 
  11  chr11_39810393     ASom    C    G        0      0        2 
  11  chr11_39810393     HCab    C    G      0.5      1        2 
  11  chr11_39810393     HPrz    C    G        0      0        2 
  11  chr11_39810393     ZBoe    C    G        0      0        2 
  11  chr11_39810393     ZGre    C    G        0      0        2 
  11  chr11_39810393     ZHar    C    G        0      0        2 
  11  chr11_39810393   Sample    C    G        0      0        2 
  11  chr11_39813964     AAsi    A    C        0      0        2 
  11  chr11_39813964     AKia    A    C        0      0        2 
  11  chr11_39813964     AOna    A    C        0      0        2 
  11  chr11_39813964     ASom    A    C        0      0        2 
  11  chr11_39813964     HCab    A    C        0      0        2 
  11  chr11_39813964     HPrz    A    C        0      0        2 
  11  chr11_39813964     ZBoe    A    C        0      0        2 
  11  chr11_39813964     ZGre    A    C        0      0        2 
  11  chr11_39813964     ZHar    A    C        1      2        2 
  11  chr11_39813964   Sample    A    C        0      0        2 
  11  chr11_39819937     AAsi    A    G        0      0        2 
  11  chr11_39819937     AKia    A    G        0      0        2 
  11  chr11_39819937     AOna    A    G        0      0        2 
  11  chr11_39819937     ASom    A    G        0      0        2 
  11  chr11_39819937     HCab    A    G        1      2        2 
  11  chr11_39819937     HPrz    A    G        1      2        2 
  11  chr11_39819937     ZBoe    A    G        0      0        2 
  11  chr11_39819937     ZGre    A    G        0      0        2 
  11  chr11_39819937     ZHar    A    G        0      0        2 
  11  chr11_39819937   Sample    A    G        0      0        2 
  11  chr11_39820395     AAsi    C    G        0      0        2 
  11  chr11_39820395     AKia    C    G        0      0        2 
  11  chr11_39820395     AOna    C    G        0      0        2 
  11  chr11_39820395     ASom    C    G        0      0        2 
  11  chr11_39820395     HCab    C    G        0      0        2 
  11  chr11_39820395     HPrz    C    G        0      0        2 
  11  chr11_39820395     ZBoe    C    G      0.5      1        2 
  11  chr11_39820395     ZGre    C    G        0      0        2 
  11  chr11_39820395     ZHar    C    G        0      0        2 
  11  chr11_39820395   Sample    C    G        0      0        2 
  11  chr11_39820974     AAsi    A    G        1      2        2 
  11  chr11_39820974     AKia    A    G        0      0        2 
  11  chr11_39820974     AOna    A    G        0      0        2 
  11  chr11_39820974     ASom    A    G        1      2        2 
  11  chr11_39820974     HCab    A    G        0      0        2 
  11  chr11_39820974     HPrz    A    G        0      0        2 
  11  chr11_39820974     ZBoe    A    G        0      0        2 
  11  chr11_39820974     ZGre    A    G        0      0        2 
  11  chr11_39820974     ZHar    A    G        0      0        2 
  11  chr11_39820974   Sample    A    G        1      2        2 
  11  chr11_39822582     AAsi    C    G        0      0        2 
  11  chr11_39822582     AKia    C    G        1      2        2 
  11  chr11_39822582     AOna    C    G        1      2        2 
  11  chr11_39822582     ASom    C    G        0      0        2 
  11  chr11_39822582     HCab    C    G        0      0        2 
  11  chr11_39822582     HPrz    C    G        0      0        2 
  11  chr11_39822582     ZBoe    C    G        0      0        2 
  11  chr11_39822582     ZGre    C    G        0      0        2 
  11  chr11_39822582     ZHar    C    G        0      0        2 
  11  chr11_39822582   Sample    C    G        0      0        2 
  11  chr11_39828648     AAsi    G    T        0      0        2 
  11  chr11_39828648     AKia    G    T        0      0        2 
  11  chr11_39828648     AOna    G    T        0      0        2 
  11  chr11_39828648     ASom    G    T        0      0        2 
  11  chr11_39828648     HCab    G    T      0.5      1        2 
  11  chr11_39828648     HPrz    G    T        0      0        2 
  11  chr11_39828648     ZBoe    G    T        0      0        2 
  11  chr11_39828648     ZGre    G    T        0      0        2 
  11  chr11_39828648     ZHar    G    T        0      0        2 
  11  chr11_39828648   Sample    G    T        0      0        2 
  11  chr11_39829092     AAsi    C    T        0      0        2 
  11  chr11_39829092     AKia    C    T        0      0        2 
  11  chr11_39829092     AOna    C    T        0      0        2 
  11  chr11_39829092     ASom    C    T        0      0        2 
  11  chr11_39829092     HCab    C    T      0.5      1        2 
  11  chr11_39829092     HPrz    C    T        0      0        2 
  11  chr11_39829092     ZBoe    C    T        0      0        2 
  11  chr11_39829092     ZGre    C    T        0      0        2 
  11  chr11_39829092     ZHar    C    T        0      0        2 
  11  chr11_39829092   Sample    C    T        0      0        2 
  11  chr11_39830362     AAsi    G    A        0      0        2 
  11  chr11_39830362     AKia    G    A        0      0        2 
  11  chr11_39830362     AOna    G    A        0      0        2 
  11  chr11_39830362     ASom    G    A        0      0        2 
  11  chr11_39830362     HCab    G    A        0      0        2 
  11  chr11_39830362     HPrz    G    A        0      0        2 
  11  chr11_39830362     ZBoe    G    A        0      0        2 
  11  chr11_39830362     ZGre    G    A        1      2        2 
  11  chr11_39830362     ZHar    G    A        0      0        2 
  11  chr11_39830362   Sample    G    A        0      0        2 
  11  chr11_39832084     AAsi    A    G        0      0        2 
  11  chr11_39832084     AKia    A    G        0      0        2 
  11  chr11_39832084     AOna    A    G        0      0        2 
  11  chr11_39832084     ASom    A    G        0      0        2 
  11  chr11_39832084     HCab    A    G        0      0        2 
  11  chr11_39832084     HPrz    A    G        0      0        2 
  11  chr11_39832084     ZBoe    A    G        0      0        2 
  11  chr11_39832084     ZGre    A    G        1      2        2 
  11  chr11_39832084     ZHar    A    G        0      0        2 
  11  chr11_39832084   Sample    A    G        0      0        2 
  11  chr11_39833100     AAsi    A    G        0      0        2 
  11  chr11_39833100     AKia    A    G        1      2        2 
  11  chr11_39833100     AOna    A    G        1      2        2 
  11  chr11_39833100     ASom    A    G        0      0        2 
  11  chr11_39833100     HCab    A    G        0      0        2 
  11  chr11_39833100     HPrz    A    G        0      0        2 
  11  chr11_39833100     ZBoe    A    G        0      0        2 
  11  chr11_39833100     ZGre    A    G        0      0        2 
  11  chr11_39833100     ZHar    A    G        0      0        2 
  11  chr11_39833100   Sample    A    G        0      0        2 
  11  chr11_39834359     AAsi    T    C        0      0        2 
  11  chr11_39834359     AKia    T    C        0      0        2 
  11  chr11_39834359     AOna    T    C        0      0        2 
  11  chr11_39834359     ASom    T    C        0      0        2 
  11  chr11_39834359     HCab    T    C        0      0        2 
  11  chr11_39834359     HPrz    T    C        0      0        2 
  11  chr11_39834359     ZBoe    T    C        0      0        2 
  11  chr11_39834359     ZGre    T    C        0      0        2 
  11  chr11_39834359     ZHar    T    C        1      2        2 
  11  chr11_39834359   Sample    T    C        0      0        2 
  11  chr11_39851652     AAsi    A    G        0      0        2 
  11  chr11_39851652     AKia    A    G        0      0        2 
  11  chr11_39851652     AOna    A    G        0      0        2 
  11  chr11_39851652     ASom    A    G        0      0        2 
  11  chr11_39851652     HCab    A    G        1      2        2 
  11  chr11_39851652     HPrz    A    G        1      2        2 
  11  chr11_39851652     ZBoe    A    G        0      0        2 
  11  chr11_39851652     ZGre    A    G        0      0        2 
  11  chr11_39851652     ZHar    A    G        0      0        2 
  11  chr11_39851652   Sample    A    G        0      0        2 
  11  chr11_39853791     AAsi    G    T        0      0        2 
  11  chr11_39853791     AKia    G    T        0      0        2 
  11  chr11_39853791     AOna    G    T        0      0        2 
  11  chr11_39853791     ASom    G    T        0      0        2 
  11  chr11_39853791     HCab    G    T        0      0        2 
  11  chr11_39853791     HPrz    G    T        0      0        2 
  11  chr11_39853791     ZBoe    G    T        1      2        2 
  11  chr11_39853791     ZGre    G    T        1      2        2 
  11  chr11_39853791     ZHar    G    T        1      2        2 
  11  chr11_39853791   Sample    G    T        0      0        2 
  11  chr11_39854636     AAsi    C    T        0      0        2 
  11  chr11_39854636     AKia    C    T        0      0        2 
  11  chr11_39854636     AOna    C    T        0      0        2 
  11  chr11_39854636     ASom    C    T        0      0        2 
  11  chr11_39854636     HCab    C    T        0      0        2 
  11  chr11_39854636     HPrz    C    T        0      0        2 
  11  chr11_39854636     ZBoe    C    T        0      0        2 
  11  chr11_39854636     ZGre    C    T        0      0        2 
  11  chr11_39854636     ZHar    C    T        1      2        2 
  11  chr11_39854636   Sample    C    T        0      0        2 
  11  chr11_39858240     AAsi    A    G        0      0        2 
  11  chr11_39858240     AKia    A    G        0      0        2 
  11  chr11_39858240     AOna    A    G        0      0        2 
  11  chr11_39858240     ASom    A    G        1      2        2 
  11  chr11_39858240     HCab    A    G        0      0        2 
  11  chr11_39858240     HPrz    A    G        0      0        2 
  11  chr11_39858240     ZBoe    A    G        0      0        2 
  11  chr11_39858240     ZGre    A    G        0      0        2 
  11  chr11_39858240     ZHar    A    G        0      0        2 
  11  chr11_39858240   Sample    A    G        0      0        2 
  11  chr11_39868880     AAsi    A    G        0      0        2 
  11  chr11_39868880     AKia    A    G        0      0        2 
  11  chr11_39868880     AOna    A    G        0      0        2 
  11  chr11_39868880     ASom    A    G        1      2        2 
  11  chr11_39868880     HCab    A    G        0      0        2 
  11  chr11_39868880     HPrz    A    G        0      0        2 
  11  chr11_39868880     ZBoe    A    G        0      0        2 
  11  chr11_39868880     ZGre    A    G        0      0        2 
  11  chr11_39868880     ZHar    A    G        0      0        2 
  11  chr11_39868880   Sample    A    G        0      0        2 
  11  chr11_39870269     AAsi    A    G        0      0        2 
  11  chr11_39870269     AKia    A    G        0      0        2 
  11  chr11_39870269     AOna    A    G        0      0        2 
  11  chr11_39870269     ASom    A    G        0      0        2 
  11  chr11_39870269     HCab    A    G        0      0        2 
  11  chr11_39870269     HPrz    A    G        0      0        2 
  11  chr11_39870269     ZBoe    A    G        0      0        2 
  11  chr11_39870269     ZGre    A    G        0      0        2 
  11  chr11_39870269     ZHar    A    G        1      2        2 
  11  chr11_39870269   Sample    A    G        0      0        2 
  11  chr11_39872368     AAsi    G    A        0      0        2 
  11  chr11_39872368     AKia    G    A        0      0        2 
  11  chr11_39872368     AOna    G    A        0      0        2 
  11  chr11_39872368     ASom    G    A        0      0        2 
  11  chr11_39872368     HCab    G    A        1      2        2 
  11  chr11_39872368     HPrz    G    A        1      2        2 
  11  chr11_39872368     ZBoe    G    A        0      0        2 
  11  chr11_39872368     ZGre    G    A        0      0        2 
  11  chr11_39872368     ZHar    G    A        0      0        2 
  11  chr11_39872368   Sample    G    A        0      0        2 
  11  chr11_39880374     AAsi    T    C        0      0        2 
  11  chr11_39880374     AKia    T    C        0      0        2 
  11  chr11_39880374     AOna    T    C        0      0        2 
  11  chr11_39880374     ASom    T    C        0      0        2 
  11  chr11_39880374     HCab    T    C      0.5      1        2 
  11  chr11_39880374     HPrz    T    C      0.5      1        2 
  11  chr11_39880374     ZBoe    T    C        0      0        2 
  11  chr11_39880374     ZGre    T    C        0      0        2 
  11  chr11_39880374     ZHar    T    C        0      0        2 
  11  chr11_39880374   Sample    T    C        0      0        2 
  11  chr11_39883539     AAsi    A    G        0      0        2 
  11  chr11_39883539     AKia    A    G        0      0        2 
  11  chr11_39883539     AOna    A    G        0      0        2 
  11  chr11_39883539     ASom    A    G        0      0        2 
  11  chr11_39883539     HCab    A    G      0.5      1        2 
  11  chr11_39883539     HPrz    A    G      0.5      1        2 
  11  chr11_39883539     ZBoe    A    G        0      0        2 
  11  chr11_39883539     ZGre    A    G        0      0        2 
  11  chr11_39883539     ZHar    A    G        0      0        2 
  11  chr11_39883539   Sample    A    G        0      0        2 
  11  chr11_39889973     AAsi    T    C        0      0        2 
  11  chr11_39889973     AKia    T    C        0      0        2 
  11  chr11_39889973     AOna    T    C        0      0        2 
  11  chr11_39889973     ASom    T    C        0      0        2 
  11  chr11_39889973     HCab    T    C        0      0        2 
  11  chr11_39889973     HPrz    T    C        0      0        2 
  11  chr11_39889973     ZBoe    T    C        0      0        2 
  11  chr11_39889973     ZGre    T    C        0      0        2 
  11  chr11_39889973     ZHar    T    C        1      2        2 
  11  chr11_39889973   Sample    T    C        0      0        2 
  11  chr11_39898351     AAsi    T    C        0      0        2 
  11  chr11_39898351     AKia    T    C        0      0        2 
  11  chr11_39898351     AOna    T    C        0      0        2 
  11  chr11_39898351     ASom    T    C        0      0        2 
  11  chr11_39898351     HCab    T    C        0      0        2 
  11  chr11_39898351     HPrz    T    C        0      0        2 
  11  chr11_39898351     ZBoe    T    C      0.5      1        2 
  11  chr11_39898351     ZGre    T    C        0      0        2 
  11  chr11_39898351     ZHar    T    C        0      0        2 
  11  chr11_39898351   Sample    T    C        0      0        2 
  11  chr11_39900969     AAsi    C    G        1      2        2 
  11  chr11_39900969     AKia    C    G        0      0        2 
  11  chr11_39900969     AOna    C    G        0      0        2 
  11  chr11_39900969     ASom    C    G        1      2        2 
  11  chr11_39900969     HCab    C    G        0      0        2 
  11  chr11_39900969     HPrz    C    G        0      0        2 
  11  chr11_39900969     ZBoe    C    G        0      0        2 
  11  chr11_39900969     ZGre    C    G        0      0        2 
  11  chr11_39900969     ZHar    C    G        0      0        2 
  11  chr11_39900969   Sample    C    G        1      2        2 
  11  chr11_39907112     AAsi    G    A        0      0        2 
  11  chr11_39907112     AKia    G    A        0      0        2 
  11  chr11_39907112     AOna    G    A        0      0        2 
  11  chr11_39907112     ASom    G    A        0      0        2 
  11  chr11_39907112     HCab    G    A        1      2        2 
  11  chr11_39907112     HPrz    G    A        1      2        2 
  11  chr11_39907112     ZBoe    G    A        0      0        2 
  11  chr11_39907112     ZGre    G    A        0      0        2 
  11  chr11_39907112     ZHar    G    A        0      0        2 
  11  chr11_39907112   Sample    G    A        0      0        2 
  11  chr11_39923325     AAsi    G    A        0      0        2 
  11  chr11_39923325     AKia    G    A        0      0        2 
  11  chr11_39923325     AOna    G    A        0      0        2 
  11  chr11_39923325     ASom    G    A        0      0        2 
  11  chr11_39923325     HCab    G    A        1      2        2 
  11  chr11_39923325     HPrz    G    A        1      2        2 
  11  chr11_39923325     ZBoe    G    A        0      0        2 
  11  chr11_39923325     ZGre    G    A        0      0        2 
  11  chr11_39923325     ZHar    G    A        0      0        2 
  11  chr11_39923325   Sample    G    A        0      0        2 
  11  chr11_39931266     AAsi    C    T        1      2        2 
  11  chr11_39931266     AKia    C    T        0      0        2 
  11  chr11_39931266     AOna    C    T        0      0        2 
  11  chr11_39931266     ASom    C    T        1      2        2 
  11  chr11_39931266     HCab    C    T        0      0        2 
  11  chr11_39931266     HPrz    C    T        0      0        2 
  11  chr11_39931266     ZBoe    C    T        0      0        2 
  11  chr11_39931266     ZGre    C    T        0      0        2 
  11  chr11_39931266     ZHar    C    T        0      0        2 
  11  chr11_39931266   Sample    C    T        1      2        2 
  11  chr11_39933639     AAsi    G    A        0      0        2 
  11  chr11_39933639     AKia    G    A        1      2        2 
  11  chr11_39933639     AOna    G    A        0      0        2 
  11  chr11_39933639     ASom    G    A        0      0        2 
  11  chr11_39933639     HCab    G    A        0      0        2 
  11  chr11_39933639     HPrz    G    A        0      0        2 
  11  chr11_39933639     ZBoe    G    A        0      0        2 
  11  chr11_39933639     ZGre    G    A        0      0        2 
  11  chr11_39933639     ZHar    G    A        0      0        2 
  11  chr11_39933639   Sample    G    A        0      0        2 
  11  chr11_39935598     AAsi    T    C        0      0        2 
  11  chr11_39935598     AKia    T    C        0      0        2 
  11  chr11_39935598     AOna    T    C        0      0        2 
  11  chr11_39935598     ASom    T    C        0      0        2 
  11  chr11_39935598     HCab    T    C        1      2        2 
  11  chr11_39935598     HPrz    T    C        1      2        2 
  11  chr11_39935598     ZBoe    T    C        1      2        2 
  11  chr11_39935598     ZGre    T    C        1      2        2 
  11  chr11_39935598     ZHar    T    C        0      0        2 
  11  chr11_39935598   Sample    T    C        0      0        2 
  11  chr11_39938181     AAsi    C    T        0      0        2 
  11  chr11_39938181     AKia    C    T        0      0        2 
  11  chr11_39938181     AOna    C    T        0      0        2 
  11  chr11_39938181     ASom    C    T        0      0        2 
  11  chr11_39938181     HCab    C    T        0      0        2 
  11  chr11_39938181     HPrz    C    T        0      0        2 
  11  chr11_39938181     ZBoe    C    T        1      2        2 
  11  chr11_39938181     ZGre    C    T        1      2        2 
  11  chr11_39938181     ZHar    C    T        1      2        2 
  11  chr11_39938181   Sample    C    T        0      0        2 
  11  chr11_39940366     AAsi    G    A        0      0        2 
  11  chr11_39940366     AKia    G    A        0      0        2 
  11  chr11_39940366     AOna    G    A        0      0        2 
  11  chr11_39940366     ASom    G    A        0      0        2 
  11  chr11_39940366     HCab    G    A        1      2        2 
  11  chr11_39940366     HPrz    G    A        1      2        2 
  11  chr11_39940366     ZBoe    G    A        0      0        2 
  11  chr11_39940366     ZGre    G    A        0      0        2 
  11  chr11_39940366     ZHar    G    A        0      0        2 
  11  chr11_39940366   Sample    G    A        0      0        2 
  11  chr11_39943524     AAsi    T    C        0      0        2 
  11  chr11_39943524     AKia    T    C        0      0        2 
  11  chr11_39943524     AOna    T    C        0      0        2 
  11  chr11_39943524     ASom    T    C        0      0        2 
  11  chr11_39943524     HCab    T    C        1      2        2 
  11  chr11_39943524     HPrz    T    C        1      2        2 
  11  chr11_39943524     ZBoe    T    C        0      0        2 
  11  chr11_39943524     ZGre    T    C        0      0        2 
  11  chr11_39943524     ZHar    T    C        0      0        2 
  11  chr11_39943524   Sample    T    C        0      0        2 
  11  chr11_39953511     AAsi    C    T        0      0        2 
  11  chr11_39953511     AKia    C    T      0.5      1        2 
  11  chr11_39953511     AOna    C    T        0      0        2 
  11  chr11_39953511     ASom    C    T        0      0        2 
  11  chr11_39953511     HCab    C    T        1      2        2 
  11  chr11_39953511     HPrz    C    T        1      2        2 
  11  chr11_39953511     ZBoe    C    T        0      0        2 
  11  chr11_39953511     ZGre    C    T        1      2        2 
  11  chr11_39953511     ZHar    C    T        0      0        2 
  11  chr11_39953511   Sample    C    T        0      0        2 
  11  chr11_39956744     AAsi    G    A        0      0        2 
  11  chr11_39956744     AKia    G    A        0      0        2 
  11  chr11_39956744     AOna    G    A        0      0        2 
  11  chr11_39956744     ASom    G    A        0      0        2 
  11  chr11_39956744     HCab    G    A        1      2        2 
  11  chr11_39956744     HPrz    G    A      0.5      1        2 
  11  chr11_39956744     ZBoe    G    A        0      0        2 
  11  chr11_39956744     ZGre    G    A        0      0        2 
  11  chr11_39956744     ZHar    G    A        0      0        2 
  11  chr11_39956744   Sample    G    A        0      0        2 
  11  chr11_39963647     AAsi    G    A        0      0        2 
  11  chr11_39963647     AKia    G    A        0      0        2 
  11  chr11_39963647     AOna    G    A        0      0        2 
  11  chr11_39963647     ASom    G    A        0      0        2 
  11  chr11_39963647     HCab    G    A        1      2        2 
  11  chr11_39963647     HPrz    G    A        1      2        2 
  11  chr11_39963647     ZBoe    G    A        0      0        2 
  11  chr11_39963647     ZGre    G    A        0      0        2 
  11  chr11_39963647     ZHar    G    A        0      0        2 
  11  chr11_39963647   Sample    G    A        0      0        2 
  11  chr11_39966493     AAsi    G    A        0      0        2 
  11  chr11_39966493     AKia    G    A        0      0        2 
  11  chr11_39966493     AOna    G    A        0      0        2 
  11  chr11_39966493     ASom    G    A        0      0        2 
  11  chr11_39966493     HCab    G    A        0      0        2 
  11  chr11_39966493     HPrz    G    A        0      0        2 
  11  chr11_39966493     ZBoe    G    A        0      0        2 
  11  chr11_39966493     ZGre    G    A      0.5      1        2 
  11  chr11_39966493     ZHar    G    A        0      0        2 
  11  chr11_39966493   Sample    G    A        0      0        2 
  11  chr11_39975336     AAsi    C    G        0      0        2 
  11  chr11_39975336     AKia    C    G      0.5      1        2 
  11  chr11_39975336     AOna    C    G        0      0        2 
  11  chr11_39975336     ASom    C    G        0      0        2 
  11  chr11_39975336     HCab    C    G        0      0        2 
  11  chr11_39975336     HPrz    C    G        0      0        2 
  11  chr11_39975336     ZBoe    C    G        0      0        2 
  11  chr11_39975336     ZGre    C    G        0      0        2 
  11  chr11_39975336     ZHar    C    G        0      0        2 
  11  chr11_39975336   Sample    C    G        0      0        2 
  11  chr11_39978746     AAsi    G    A        0      0        2 
  11  chr11_39978746     AKia    G    A        0      0        2 
  11  chr11_39978746     AOna    G    A        0      0        2 
  11  chr11_39978746     ASom    G    A        0      0        2 
  11  chr11_39978746     HCab    G    A        1      2        2 
  11  chr11_39978746     HPrz    G    A        1      2        2 
  11  chr11_39978746     ZBoe    G    A        0      0        2 
  11  chr11_39978746     ZGre    G    A        0      0        2 
  11  chr11_39978746     ZHar    G    A        0      0        2 
  11  chr11_39978746   Sample    G    A        0      0        2 
  11  chr11_40005376     AAsi    G    A        0      0        2 
  11  chr11_40005376     AKia    G    A        0      0        2 
  11  chr11_40005376     AOna    G    A        0      0        2 
  11  chr11_40005376     ASom    G    A        0      0        2 
  11  chr11_40005376     HCab    G    A        0      0        2 
  11  chr11_40005376     HPrz    G    A        0      0        2 
  11  chr11_40005376     ZBoe    G    A        0      0        2 
  11  chr11_40005376     ZGre    G    A        0      0        2 
  11  chr11_40005376     ZHar    G    A      0.5      1        2 
  11  chr11_40005376   Sample    G    A        0      0        2 
  11  chr11_40007832     AAsi    A    G        0      0        2 
  11  chr11_40007832     AKia    A    G        0      0        2 
  11  chr11_40007832     AOna    A    G        0      0        2 
  11  chr11_40007832     ASom    A    G        0      0        2 
  11  chr11_40007832     HCab    A    G        0      0        2 
  11  chr11_40007832     HPrz    A    G        0      0        2 
  11  chr11_40007832     ZBoe    A    G      0.5      1        2 
  11  chr11_40007832     ZGre    A    G        0      0        2 
  11  chr11_40007832     ZHar    A    G        0      0        2 
  11  chr11_40007832   Sample    A    G        0      0        2 
  11  chr11_40016823     AAsi    A    G        0      0        2 
  11  chr11_40016823     AKia    A    G        0      0        2 
  11  chr11_40016823     AOna    A    G        0      0        2 
  11  chr11_40016823     ASom    A    G        0      0        2 
  11  chr11_40016823     HCab    A    G      0.5      1        2 
  11  chr11_40016823     HPrz    A    G        0      0        2 
  11  chr11_40016823     ZBoe    A    G        0      0        2 
  11  chr11_40016823     ZGre    A    G        0      0        2 
  11  chr11_40016823     ZHar    A    G        0      0        2 
  11  chr11_40016823   Sample    A    G        0      0        2 
  11  chr11_40025095     AAsi    G    T        1      2        2 
  11  chr11_40025095     AKia    G    T        0      0        2 
  11  chr11_40025095     AOna    G    T        0      0        2 
  11  chr11_40025095     ASom    G    T        0      0        2 
  11  chr11_40025095     HCab    G    T        0      0        2 
  11  chr11_40025095     HPrz    G    T        0      0        2 
  11  chr11_40025095     ZBoe    G    T        0      0        2 
  11  chr11_40025095     ZGre    G    T        0      0        2 
  11  chr11_40025095     ZHar    G    T        0      0        2 
  11  chr11_40025095   Sample    G    T        1      2        2 
  11  chr11_40027983     AAsi    T    C        1      2        2 
  11  chr11_40027983     AKia    T    C        0      0        2 
  11  chr11_40027983     AOna    T    C        0      0        2 
  11  chr11_40027983     ASom    T    C        1      2        2 
  11  chr11_40027983     HCab    T    C        0      0        2 
  11  chr11_40027983     HPrz    T    C        0      0        2 
  11  chr11_40027983     ZBoe    T    C        0      0        2 
  11  chr11_40027983     ZGre    T    C        0      0        2 
  11  chr11_40027983     ZHar    T    C        0      0        2 
  11  chr11_40027983   Sample    T    C        1      2        2 
  11  chr11_40034000     AAsi    C    T        0      0        2 
  11  chr11_40034000     AKia    C    T        0      0        2 
  11  chr11_40034000     AOna    C    T        0      0        2 
  11  chr11_40034000     ASom    C    T        0      0        2 
  11  chr11_40034000     HCab    C    T        0      0        2 
  11  chr11_40034000     HPrz    C    T        0      0        2 
  11  chr11_40034000     ZBoe    C    T        0      0        2 
  11  chr11_40034000     ZGre    C    T        0      0        2 
  11  chr11_40034000     ZHar    C    T      0.5      1        2 
  11  chr11_40034000   Sample    C    T        0      0        2 
  11  chr11_40040328     AAsi    G    T        0      0        2 
  11  chr11_40040328     AKia    G    T        0      0        2 
  11  chr11_40040328     AOna    G    T        0      0        2 
  11  chr11_40040328     ASom    G    T        0      0        2 
  11  chr11_40040328     HCab    G    T        0      0        2 
  11  chr11_40040328     HPrz    G    T        0      0        2 
  11  chr11_40040328     ZBoe    G    T        0      0        2 
  11  chr11_40040328     ZGre    G    T        0      0        2 
  11  chr11_40040328     ZHar    G    T        1      2        2 
  11  chr11_40040328   Sample    G    T        0      0        2 
  11  chr11_40045032     AAsi    C    T        0      0        2 
  11  chr11_40045032     AKia    C    T        0      0        2 
  11  chr11_40045032     AOna    C    T        1      2        2 
  11  chr11_40045032     ASom    C    T        0      0        2 
  11  chr11_40045032     HCab    C    T        0      0        2 
  11  chr11_40045032     HPrz    C    T        0      0        2 
  11  chr11_40045032     ZBoe    C    T        0      0        2 
  11  chr11_40045032     ZGre    C    T        0      0        2 
  11  chr11_40045032     ZHar    C    T        0      0        2 
  11  chr11_40045032   Sample    C    T        0      0        2 
  11  chr11_40052067     AAsi    C    T        0      0        2 
  11  chr11_40052067     AKia    C    T        0      0        2 
  11  chr11_40052067     AOna    C    T        0      0        2 
  11  chr11_40052067     ASom    C    T        0      0        2 
  11  chr11_40052067     HCab    C    T        0      0        2 
  11  chr11_40052067     HPrz    C    T        0      0        2 
  11  chr11_40052067     ZBoe    C    T        0      0        2 
  11  chr11_40052067     ZGre    C    T        1      2        2 
  11  chr11_40052067     ZHar    C    T        0      0        2 
  11  chr11_40052067   Sample    C    T        0      0        2 
  11  chr11_40058282     AAsi    C    G        0      0        2 
  11  chr11_40058282     AKia    C    G        0      0        2 
  11  chr11_40058282     AOna    C    G        0      0        2 
  11  chr11_40058282     ASom    C    G        0      0        2 
  11  chr11_40058282     HCab    C    G        0      0        2 
  11  chr11_40058282     HPrz    C    G        0      0        2 
  11  chr11_40058282     ZBoe    C    G      0.5      1        2 
  11  chr11_40058282     ZGre    C    G        0      0        2 
  11  chr11_40058282     ZHar    C    G        0      0        2 
  11  chr11_40058282   Sample    C    G        0      0        2 
  11  chr11_40059979     AAsi    A    G        0      0        2 
  11  chr11_40059979     AKia    A    G        0      0        2 
  11  chr11_40059979     AOna    A    G        0      0        2 
  11  chr11_40059979     ASom    A    G        0      0        2 
  11  chr11_40059979     HCab    A    G        0      0        2 
  11  chr11_40059979     HPrz    A    G        0      0        2 
  11  chr11_40059979     ZBoe    A    G      0.5      1        2 
  11  chr11_40059979     ZGre    A    G        0      0        2 
  11  chr11_40059979     ZHar    A    G        0      0        2 
  11  chr11_40059979   Sample    A    G        0      0        2 
  11  chr11_40062350     AAsi    G    A        0      0        2 
  11  chr11_40062350     AKia    G    A        1      2        2 
  11  chr11_40062350     AOna    G    A        0      0        2 
  11  chr11_40062350     ASom    G    A        0      0        2 
  11  chr11_40062350     HCab    G    A        0      0        2 
  11  chr11_40062350     HPrz    G    A        0      0        2 
  11  chr11_40062350     ZBoe    G    A        0      0        2 
  11  chr11_40062350     ZGre    G    A        0      0        2 
  11  chr11_40062350     ZHar    G    A        0      0        2 
  11  chr11_40062350   Sample    G    A        0      0        2 
  11  chr11_40064454     AAsi    T    C        1      2        2 
  11  chr11_40064454     AKia    T    C        0      0        2 
  11  chr11_40064454     AOna    T    C        0      0        2 
  11  chr11_40064454     ASom    T    C        1      2        2 
  11  chr11_40064454     HCab    T    C        0      0        2 
  11  chr11_40064454     HPrz    T    C        0      0        2 
  11  chr11_40064454     ZBoe    T    C        0      0        2 
  11  chr11_40064454     ZGre    T    C        0      0        2 
  11  chr11_40064454     ZHar    T    C        0      0        2 
  11  chr11_40064454   Sample    T    C        1      2        2 
  11  chr11_40066574     AAsi    A    T        0      0        2 
  11  chr11_40066574     AKia    A    T        0      0        2 
  11  chr11_40066574     AOna    A    T        0      0        2 
  11  chr11_40066574     ASom    A    T        0      0        2 
  11  chr11_40066574     HCab    A    T      0.5      1        2 
  11  chr11_40066574     HPrz    A    T      0.5      1        2 
  11  chr11_40066574     ZBoe    A    T        0      0        2 
  11  chr11_40066574     ZGre    A    T        0      0        2 
  11  chr11_40066574     ZHar    A    T        0      0        2 
  11  chr11_40066574   Sample    A    T        0      0        2 
  11  chr11_40067389     AAsi    A    C        0      0        2 
  11  chr11_40067389     AKia    A    C        0      0        2 
  11  chr11_40067389     AOna    A    C        0      0        2 
  11  chr11_40067389     ASom    A    C        0      0        2 
  11  chr11_40067389     HCab    A    C        0      0        2 
  11  chr11_40067389     HPrz    A    C      0.5      1        2 
  11  chr11_40067389     ZBoe    A    C        0      0        2 
  11  chr11_40067389     ZGre    A    C        0      0        2 
  11  chr11_40067389     ZHar    A    C        0      0        2 
  11  chr11_40067389   Sample    A    C        0      0        2 
  11  chr11_40069084     AAsi    C    G        0      0        2 
  11  chr11_40069084     AKia    C    G        0      0        2 
  11  chr11_40069084     AOna    C    G        0      0        2 
  11  chr11_40069084     ASom    C    G        0      0        2 
  11  chr11_40069084     HCab    C    G        0      0        2 
  11  chr11_40069084     HPrz    C    G        0      0        2 
  11  chr11_40069084     ZBoe    C    G        0      0        2 
  11  chr11_40069084     ZGre    C    G        1      2        2 
  11  chr11_40069084     ZHar    C    G        0      0        2 
  11  chr11_40069084   Sample    C    G        0      0        2 
  11  chr11_40071794     AAsi    C    A        0      0        2 
  11  chr11_40071794     AKia    C    A        0      0        2 
  11  chr11_40071794     AOna    C    A        0      0        2 
  11  chr11_40071794     ASom    C    A        0      0        2 
  11  chr11_40071794     HCab    C    A        1      2        2 
  11  chr11_40071794     HPrz    C    A        1      2        2 
  11  chr11_40071794     ZBoe    C    A        0      0        2 
  11  chr11_40071794     ZGre    C    A        0      0        2 
  11  chr11_40071794     ZHar    C    A        0      0        2 
  11  chr11_40071794   Sample    C    A        0      0        2 
  11  chr11_40076771     AAsi    G    T        0      0        2 
  11  chr11_40076771     AKia    G    T        0      0        2 
  11  chr11_40076771     AOna    G    T        0      0        2 
  11  chr11_40076771     ASom    G    T        0      0        2 
  11  chr11_40076771     HCab    G    T        0      0        2 
  11  chr11_40076771     HPrz    G    T        0      0        2 
  11  chr11_40076771     ZBoe    G    T        1      2        2 
  11  chr11_40076771     ZGre    G    T        0      0        2 
  11  chr11_40076771     ZHar    G    T        0      0        2 
  11  chr11_40076771   Sample    G    T        0      0        2 
  11  chr11_40077001     AAsi    G    A        0      0        2 
  11  chr11_40077001     AKia    G    A        0      0        2 
  11  chr11_40077001     AOna    G    A        0      0        2 
  11  chr11_40077001     ASom    G    A        0      0        2 
  11  chr11_40077001     HCab    G    A        0      0        2 
  11  chr11_40077001     HPrz    G    A        0      0        2 
  11  chr11_40077001     ZBoe    G    A        0      0        2 
  11  chr11_40077001     ZGre    G    A        1      2        2 
  11  chr11_40077001     ZHar    G    A        0      0        2 
  11  chr11_40077001   Sample    G    A        0      0        2 
  11  chr11_40084200     AAsi    T    C        0      0        2 
  11  chr11_40084200     AKia    T    C        0      0        2 
  11  chr11_40084200     AOna    T    C        0      0        2 
  11  chr11_40084200     ASom    T    C        0      0        2 
  11  chr11_40084200     HCab    T    C        1      2        2 
  11  chr11_40084200     HPrz    T    C        1      2        2 
  11  chr11_40084200     ZBoe    T    C        0      0        2 
  11  chr11_40084200     ZGre    T    C        0      0        2 
  11  chr11_40084200     ZHar    T    C        0      0        2 
  11  chr11_40084200   Sample    T    C        0      0        2 
  11  chr11_40089215     AAsi    T    C        0      0        2 
  11  chr11_40089215     AKia    T    C        0      0        2 
  11  chr11_40089215     AOna    T    C        0      0        2 
  11  chr11_40089215     ASom    T    C        0      0        2 
  11  chr11_40089215     HCab    T    C        0      0        2 
  11  chr11_40089215     HPrz    T    C      0.5      1        2 
  11  chr11_40089215     ZBoe    T    C        0      0        2 
  11  chr11_40089215     ZGre    T    C        0      0        2 
  11  chr11_40089215     ZHar    T    C        0      0        2 
  11  chr11_40089215   Sample    T    C        0      0        2 
  11  chr11_40094544     AAsi    C    T        0      0        2 
  11  chr11_40094544     AKia    C    T        1      2        2 
  11  chr11_40094544     AOna    C    T        0      0        2 
  11  chr11_40094544     ASom    C    T        0      0        2 
  11  chr11_40094544     HCab    C    T        0      0        2 
  11  chr11_40094544     HPrz    C    T        0      0        2 
  11  chr11_40094544     ZBoe    C    T        0      0        2 
  11  chr11_40094544     ZGre    C    T        0      0        2 
  11  chr11_40094544     ZHar    C    T        0      0        2 
  11  chr11_40094544   Sample    C    T        0      0        2 
  11  chr11_40109843     AAsi    C    T        0      0        2 
  11  chr11_40109843     AKia    C    T        0      0        2 
  11  chr11_40109843     AOna    C    T        0      0        2 
  11  chr11_40109843     ASom    C    T        0      0        2 
  11  chr11_40109843     HCab    C    T        0      0        2 
  11  chr11_40109843     HPrz    C    T        0      0        2 
  11  chr11_40109843     ZBoe    C    T        0      0        2 
  11  chr11_40109843     ZGre    C    T        0      0        2 
  11  chr11_40109843     ZHar    C    T      0.5      1        2 
  11  chr11_40109843   Sample    C    T        0      0        2 
  11  chr11_40114030     AAsi    G    A        0      0        2 
  11  chr11_40114030     AKia    G    A        0      0        2 
  11  chr11_40114030     AOna    G    A        0      0        2 
  11  chr11_40114030     ASom    G    A        0      0        2 
  11  chr11_40114030     HCab    G    A        0      0        2 
  11  chr11_40114030     HPrz    G    A        0      0        2 
  11  chr11_40114030     ZBoe    G    A        0      0        2 
  11  chr11_40114030     ZGre    G    A        0      0        2 
  11  chr11_40114030     ZHar    G    A      0.5      1        2 
  11  chr11_40114030   Sample    G    A        0      0        2 
  11  chr11_40118360     AAsi    G    A        0      0        2 
  11  chr11_40118360     AKia    G    A        0      0        2 
  11  chr11_40118360     AOna    G    A        0      0        2 
  11  chr11_40118360     ASom    G    A        0      0        2 
  11  chr11_40118360     HCab    G    A        0      0        2 
  11  chr11_40118360     HPrz    G    A        0      0        2 
  11  chr11_40118360     ZBoe    G    A        0      0        2 
  11  chr11_40118360     ZGre    G    A        0      0        2 
  11  chr11_40118360     ZHar    G    A      0.5      1        2 
  11  chr11_40118360   Sample    G    A        0      0        2 
  11  chr11_40126385     AAsi    A    G        1      2        2 
  11  chr11_40126385     AKia    A    G        1      2        2 
  11  chr11_40126385     AOna    A    G        1      2        2 
  11  chr11_40126385     ASom    A    G        1      2        2 
  11  chr11_40126385     HCab    A    G        0      0        2 
  11  chr11_40126385     HPrz    A    G        0      0        2 
  11  chr11_40126385     ZBoe    A    G        0      0        2 
  11  chr11_40126385     ZGre    A    G        0      0        2 
  11  chr11_40126385     ZHar    A    G        0      0        2 
  11  chr11_40126385   Sample    A    G        1      2        2 
  11  chr11_40127906     AAsi    A    G        0      0        2 
  11  chr11_40127906     AKia    A    G        0      0        2 
  11  chr11_40127906     AOna    A    G        0      0        2 
  11  chr11_40127906     ASom    A    G        0      0        2 
  11  chr11_40127906     HCab    A    G      0.5      1        2 
  11  chr11_40127906     HPrz    A    G      0.5      1        2 
  11  chr11_40127906     ZBoe    A    G        0      0        2 
  11  chr11_40127906     ZGre    A    G        0      0        2 
  11  chr11_40127906     ZHar    A    G        0      0        2 
  11  chr11_40127906   Sample    A    G        0      0        2 
  11  chr11_40133540     AAsi    T    A        0      0        2 
  11  chr11_40133540     AKia    T    A        0      0        2 
  11  chr11_40133540     AOna    T    A        0      0        2 
  11  chr11_40133540     ASom    T    A        0      0        2 
  11  chr11_40133540     HCab    T    A      0.5      1        2 
  11  chr11_40133540     HPrz    T    A      0.5      1        2 
  11  chr11_40133540     ZBoe    T    A        0      0        2 
  11  chr11_40133540     ZGre    T    A        0      0        2 
  11  chr11_40133540     ZHar    T    A        0      0        2 
  11  chr11_40133540   Sample    T    A        0      0        2 
  11  chr11_40133998     AAsi    T    C        0      0        2 
  11  chr11_40133998     AKia    T    C        0      0        2 
  11  chr11_40133998     AOna    T    C        0      0        2 
  11  chr11_40133998     ASom    T    C        0      0        2 
  11  chr11_40133998     HCab    T    C      0.5      1        2 
  11  chr11_40133998     HPrz    T    C        0      0        2 
  11  chr11_40133998     ZBoe    T    C        0      0        2 
  11  chr11_40133998     ZGre    T    C        0      0        2 
  11  chr11_40133998     ZHar    T    C        0      0        2 
  11  chr11_40133998   Sample    T    C        0      0        2 
  11  chr11_40136631     AAsi    G    A        0      0        2 
  11  chr11_40136631     AKia    G    A        0      0        2 
  11  chr11_40136631     AOna    G    A        0      0        2 
  11  chr11_40136631     ASom    G    A        0      0        2 
  11  chr11_40136631     HCab    G    A        0      0        2 
  11  chr11_40136631     HPrz    G    A      0.5      1        2 
  11  chr11_40136631     ZBoe    G    A        0      0        2 
  11  chr11_40136631     ZGre    G    A        0      0        2 
  11  chr11_40136631     ZHar    G    A        0      0        2 
  11  chr11_40136631   Sample    G    A        0      0        2 
  11  chr11_40137314     AAsi    G    A        0      0        2 
  11  chr11_40137314     AKia    G    A        0      0        2 
  11  chr11_40137314     AOna    G    A        0      0        2 
  11  chr11_40137314     ASom    G    A        0      0        2 
  11  chr11_40137314     HCab    G    A        1      2        2 
  11  chr11_40137314     HPrz    G    A        1      2        2 
  11  chr11_40137314     ZBoe    G    A        0      0        2 
  11  chr11_40137314     ZGre    G    A        0      0        2 
  11  chr11_40137314     ZHar    G    A        0      0        2 
  11  chr11_40137314   Sample    G    A        0      0        2 
  11  chr11_40151303     AAsi    A    G        0      0        2 
  11  chr11_40151303     AKia    A    G        0      0        2 
  11  chr11_40151303     AOna    A    G        0      0        2 
  11  chr11_40151303     ASom    A    G        0      0        2 
  11  chr11_40151303     HCab    A    G        0      0        2 
  11  chr11_40151303     HPrz    A    G        0      0        2 
  11  chr11_40151303     ZBoe    A    G        1      2        2 
  11  chr11_40151303     ZGre    A    G        1      2        2 
  11  chr11_40151303     ZHar    A    G        0      0        2 
  11  chr11_40151303   Sample    A    G        0      0        2 
  11  chr11_40151885     AAsi    T    C        0      0        2 
  11  chr11_40151885     AKia    T    C        0      0        2 
  11  chr11_40151885     AOna    T    C        0      0        2 
  11  chr11_40151885     ASom    T    C        0      0        2 
  11  chr11_40151885     HCab    T    C        0      0        2 
  11  chr11_40151885     HPrz    T    C        0      0        2 
  11  chr11_40151885     ZBoe    T    C        0      0        2 
  11  chr11_40151885     ZGre    T    C        0      0        2 
  11  chr11_40151885     ZHar    T    C        1      2        2 
  11  chr11_40151885   Sample    T    C        0      0        2 
  11  chr11_40157950     AAsi    C    T        0      0        2 
  11  chr11_40157950     AKia    C    T        0      0        2 
  11  chr11_40157950     AOna    C    T        0      0        2 
  11  chr11_40157950     ASom    C    T        0      0        2 
  11  chr11_40157950     HCab    C    T        1      2        2 
  11  chr11_40157950     HPrz    C    T        1      2        2 
  11  chr11_40157950     ZBoe    C    T        0      0        2 
  11  chr11_40157950     ZGre    C    T        0      0        2 
  11  chr11_40157950     ZHar    C    T        0      0        2 
  11  chr11_40157950   Sample    C    T        0      0        2 
  11  chr11_40184041     AAsi    G    A        0      0        2 
  11  chr11_40184041     AKia    G    A        0      0        2 
  11  chr11_40184041     AOna    G    A        0      0        2 
  11  chr11_40184041     ASom    G    A        0      0        2 
  11  chr11_40184041     HCab    G    A        0      0        2 
  11  chr11_40184041     HPrz    G    A        0      0        2 
  11  chr11_40184041     ZBoe    G    A        1      2        2 
  11  chr11_40184041     ZGre    G    A        0      0        2 
  11  chr11_40184041     ZHar    G    A        0      0        2 
  11  chr11_40184041   Sample    G    A        0      0        2 
  11  chr11_40186128     AAsi    A    G        0      0        2 
  11  chr11_40186128     AKia    A    G        0      0        2 
  11  chr11_40186128     AOna    A    G        0      0        2 
  11  chr11_40186128     ASom    A    G        0      0        2 
  11  chr11_40186128     HCab    A    G        0      0        2 
  11  chr11_40186128     HPrz    A    G        0      0        2 
  11  chr11_40186128     ZBoe    A    G        0      0        2 
  11  chr11_40186128     ZGre    A    G      0.5      1        2 
  11  chr11_40186128     ZHar    A    G        0      0        2 
  11  chr11_40186128   Sample    A    G        0      0        2 
  11  chr11_40188185     AAsi    G    T        0      0        2 
  11  chr11_40188185     AKia    G    T        1      2        2 
  11  chr11_40188185     AOna    G    T        1      2        2 
  11  chr11_40188185     ASom    G    T        0      0        2 
  11  chr11_40188185     HCab    G    T        0      0        2 
  11  chr11_40188185     HPrz    G    T        0      0        2 
  11  chr11_40188185     ZBoe    G    T        0      0        2 
  11  chr11_40188185     ZGre    G    T        0      0        2 
  11  chr11_40188185     ZHar    G    T        0      0        2 
  11  chr11_40188185   Sample    G    T        0      0        2 
  11  chr11_40190260     AAsi    T    C        0      0        2 
  11  chr11_40190260     AKia    T    C        0      0        2 
  11  chr11_40190260     AOna    T    C        1      2        2 
  11  chr11_40190260     ASom    T    C        0      0        2 
  11  chr11_40190260     HCab    T    C        0      0        2 
  11  chr11_40190260     HPrz    T    C        0      0        2 
  11  chr11_40190260     ZBoe    T    C        0      0        2 
  11  chr11_40190260     ZGre    T    C        0      0        2 
  11  chr11_40190260     ZHar    T    C        0      0        2 
  11  chr11_40190260   Sample    T    C        0      0        2 
  11  chr11_40190524     AAsi    T    C        0      0        2 
  11  chr11_40190524     AKia    T    C        0      0        2 
  11  chr11_40190524     AOna    T    C        0      0        2 
  11  chr11_40190524     ASom    T    C        0      0        2 
  11  chr11_40190524     HCab    T    C        0      0        2 
  11  chr11_40190524     HPrz    T    C        0      0        2 
  11  chr11_40190524     ZBoe    T    C        0      0        2 
  11  chr11_40190524     ZGre    T    C        1      2        2 
  11  chr11_40190524     ZHar    T    C        0      0        2 
  11  chr11_40190524   Sample    T    C        0      0        2 
  11  chr11_40192969     AAsi    A    G        0      0        2 
  11  chr11_40192969     AKia    A    G        1      2        2 
  11  chr11_40192969     AOna    A    G        1      2        2 
  11  chr11_40192969     ASom    A    G        0      0        2 
  11  chr11_40192969     HCab    A    G        0      0        2 
  11  chr11_40192969     HPrz    A    G        0      0        2 
  11  chr11_40192969     ZBoe    A    G        0      0        2 
  11  chr11_40192969     ZGre    A    G        0      0        2 
  11  chr11_40192969     ZHar    A    G        0      0        2 
  11  chr11_40192969   Sample    A    G        0      0        2 
  11  chr11_40197874     AAsi    G    C        0      0        2 
  11  chr11_40197874     AKia    G    C        0      0        2 
  11  chr11_40197874     AOna    G    C        0      0        2 
  11  chr11_40197874     ASom    G    C        0      0        2 
  11  chr11_40197874     HCab    G    C        0      0        2 
  11  chr11_40197874     HPrz    G    C        0      0        2 
  11  chr11_40197874     ZBoe    G    C        0      0        2 
  11  chr11_40197874     ZGre    G    C        1      2        2 
  11  chr11_40197874     ZHar    G    C        0      0        2 
  11  chr11_40197874   Sample    G    C        0      0        2 
  11  chr11_40204110     AAsi    C    G        0      0        2 
  11  chr11_40204110     AKia    C    G        0      0        2 
  11  chr11_40204110     AOna    C    G        1      2        2 
  11  chr11_40204110     ASom    C    G        0      0        2 
  11  chr11_40204110     HCab    C    G        0      0        2 
  11  chr11_40204110     HPrz    C    G        0      0        2 
  11  chr11_40204110     ZBoe    C    G        0      0        2 
  11  chr11_40204110     ZGre    C    G        0      0        2 
  11  chr11_40204110     ZHar    C    G        0      0        2 
  11  chr11_40204110   Sample    C    G        0      0        2 
  11  chr11_40205896     AAsi    A    C        0      0        2 
  11  chr11_40205896     AKia    A    C        0      0        2 
  11  chr11_40205896     AOna    A    C        0      0        2 
  11  chr11_40205896     ASom    A    C        0      0        2 
  11  chr11_40205896     HCab    A    C        0      0        2 
  11  chr11_40205896     HPrz    A    C      0.5      1        2 
  11  chr11_40205896     ZBoe    A    C        0      0        2 
  11  chr11_40205896     ZGre    A    C        0      0        2 
  11  chr11_40205896     ZHar    A    C        0      0        2 
  11  chr11_40205896   Sample    A    C        0      0        2 
  11  chr11_40209309     AAsi    G    T        0      0        2 
  11  chr11_40209309     AKia    G    T        0      0        2 
  11  chr11_40209309     AOna    G    T        0      0        2 
  11  chr11_40209309     ASom    G    T        0      0        2 
  11  chr11_40209309     HCab    G    T        0      0        2 
  11  chr11_40209309     HPrz    G    T        0      0        2 
  11  chr11_40209309     ZBoe    G    T        1      2        2 
  11  chr11_40209309     ZGre    G    T        0      0        2 
  11  chr11_40209309     ZHar    G    T        0      0        2 
  11  chr11_40209309   Sample    G    T        0      0        2 
  11  chr11_40211332     AAsi    C    T        0      0        2 
  11  chr11_40211332     AKia    C    T        1      2        2 
  11  chr11_40211332     AOna    C    T        1      2        2 
  11  chr11_40211332     ASom    C    T        0      0        2 
  11  chr11_40211332     HCab    C    T        0      0        2 
  11  chr11_40211332     HPrz    C    T        0      0        2 
  11  chr11_40211332     ZBoe    C    T        0      0        2 
  11  chr11_40211332     ZGre    C    T        0      0        2 
  11  chr11_40211332     ZHar    C    T        0      0        2 
  11  chr11_40211332   Sample    C    T        0      0        2 
  11  chr11_40211585     AAsi    A    G        0      0        2 
  11  chr11_40211585     AKia    A    G        0      0        2 
  11  chr11_40211585     AOna    A    G        0      0        2 
  11  chr11_40211585     ASom    A    G        0      0        2 
  11  chr11_40211585     HCab    A    G        0      0        2 
  11  chr11_40211585     HPrz    A    G        0      0        2 
  11  chr11_40211585     ZBoe    A    G      0.5      1        2 
  11  chr11_40211585     ZGre    A    G        0      0        2 
  11  chr11_40211585     ZHar    A    G        0      0        2 
  11  chr11_40211585   Sample    A    G        0      0        2 
  11  chr11_40213776     AAsi    T    C        0      0        2 
  11  chr11_40213776     AKia    T    C        0      0        2 
  11  chr11_40213776     AOna    T    C        0      0        2 
  11  chr11_40213776     ASom    T    C        0      0        2 
  11  chr11_40213776     HCab    T    C        0      0        2 
  11  chr11_40213776     HPrz    T    C        0      0        2 
  11  chr11_40213776     ZBoe    T    C        0      0        2 
  11  chr11_40213776     ZGre    T    C        1      2        2 
  11  chr11_40213776     ZHar    T    C        0      0        2 
  11  chr11_40213776   Sample    T    C        0      0        2 
  11  chr11_40214358     AAsi    A    G        0      0        2 
  11  chr11_40214358     AKia    A    G        1      2        2 
  11  chr11_40214358     AOna    A    G        1      2        2 
  11  chr11_40214358     ASom    A    G        0      0        2 
  11  chr11_40214358     HCab    A    G        0      0        2 
  11  chr11_40214358     HPrz    A    G        0      0        2 
  11  chr11_40214358     ZBoe    A    G        0      0        2 
  11  chr11_40214358     ZGre    A    G        0      0        2 
  11  chr11_40214358     ZHar    A    G        0      0        2 
  11  chr11_40214358   Sample    A    G        0      0        2 
  11  chr11_40214655     AAsi    C    G        0      0        2 
  11  chr11_40214655     AKia    C    G        0      0        2 
  11  chr11_40214655     AOna    C    G        0      0        2 
  11  chr11_40214655     ASom    C    G        0      0        2 
  11  chr11_40214655     HCab    C    G        0      0        2 
  11  chr11_40214655     HPrz    C    G        0      0        2 
  11  chr11_40214655     ZBoe    C    G        0      0        2 
  11  chr11_40214655     ZGre    C    G        1      2        2 
  11  chr11_40214655     ZHar    C    G        0      0        2 
  11  chr11_40214655   Sample    C    G        0      0        2 
  11  chr11_40223868     AAsi    T    C        0      0        2 
  11  chr11_40223868     AKia    T    C        0      0        2 
  11  chr11_40223868     AOna    T    C        0      0        2 
  11  chr11_40223868     ASom    T    C        0      0        2 
  11  chr11_40223868     HCab    T    C        0      0        2 
  11  chr11_40223868     HPrz    T    C        0      0        2 
  11  chr11_40223868     ZBoe    T    C        0      0        2 
  11  chr11_40223868     ZGre    T    C        1      2        2 
  11  chr11_40223868     ZHar    T    C        0      0        2 
  11  chr11_40223868   Sample    T    C        0      0        2 
  11  chr11_40227075     AAsi    C    T        0      0        2 
  11  chr11_40227075     AKia    C    T        0      0        2 
  11  chr11_40227075     AOna    C    T        0      0        2 
  11  chr11_40227075     ASom    C    T        0      0        2 
  11  chr11_40227075     HCab    C    T        1      2        2 
  11  chr11_40227075     HPrz    C    T        1      2        2 
  11  chr11_40227075     ZBoe    C    T        0      0        2 
  11  chr11_40227075     ZGre    C    T        0      0        2 
  11  chr11_40227075     ZHar    C    T        0      0        2 
  11  chr11_40227075   Sample    C    T        0      0        2 
  11  chr11_40227823     AAsi    C    T        0      0        2 
  11  chr11_40227823     AKia    C    T        0      0        2 
  11  chr11_40227823     AOna    C    T        1      2        2 
  11  chr11_40227823     ASom    C    T        0      0        2 
  11  chr11_40227823     HCab    C    T        0      0        2 
  11  chr11_40227823     HPrz    C    T        0      0        2 
  11  chr11_40227823     ZBoe    C    T        0      0        2 
  11  chr11_40227823     ZGre    C    T        0      0        2 
  11  chr11_40227823     ZHar    C    T        0      0        2 
  11  chr11_40227823   Sample    C    T        0      0        2 
  11  chr11_40228680     AAsi    C    G        0      0        2 
  11  chr11_40228680     AKia    C    G        0      0        2 
  11  chr11_40228680     AOna    C    G        0      0        2 
  11  chr11_40228680     ASom    C    G        0      0        2 
  11  chr11_40228680     HCab    C    G        1      2        2 
  11  chr11_40228680     HPrz    C    G        1      2        2 
  11  chr11_40228680     ZBoe    C    G        0      0        2 
  11  chr11_40228680     ZGre    C    G        0      0        2 
  11  chr11_40228680     ZHar    C    G        0      0        2 
  11  chr11_40228680   Sample    C    G        0      0        2 
  11  chr11_40231817     AAsi    T    C        1      2        2 
  11  chr11_40231817     AKia    T    C        0      0        2 
  11  chr11_40231817     AOna    T    C        0      0        2 
  11  chr11_40231817     ASom    T    C        0      0        2 
  11  chr11_40231817     HCab    T    C        0      0        2 
  11  chr11_40231817     HPrz    T    C        0      0        2 
  11  chr11_40231817     ZBoe    T    C        0      0        2 
  11  chr11_40231817     ZGre    T    C        0      0        2 
  11  chr11_40231817     ZHar    T    C        0      0        2 
  11  chr11_40231817   Sample    T    C        0      0        2 
  11  chr11_40233896     AAsi    T    G        0      0        2 
  11  chr11_40233896     AKia    T    G        0      0        2 
  11  chr11_40233896     AOna    T    G        0      0        2 
  11  chr11_40233896     ASom    T    G        0      0        2 
  11  chr11_40233896     HCab    T    G        1      2        2 
  11  chr11_40233896     HPrz    T    G        1      2        2 
  11  chr11_40233896     ZBoe    T    G        0      0        2 
  11  chr11_40233896     ZGre    T    G        0      0        2 
  11  chr11_40233896     ZHar    T    G        0      0        2 
  11  chr11_40233896   Sample    T    G        0      0        2 
  11  chr11_40237096     AAsi    G    A        0      0        2 
  11  chr11_40237096     AKia    G    A        0      0        2 
  11  chr11_40237096     AOna    G    A        0      0        2 
  11  chr11_40237096     ASom    G    A        0      0        2 
  11  chr11_40237096     HCab    G    A        0      0        2 
  11  chr11_40237096     HPrz    G    A        0      0        2 
  11  chr11_40237096     ZBoe    G    A      0.5      1        2 
  11  chr11_40237096     ZGre    G    A        0      0        2 
  11  chr11_40237096     ZHar    G    A        0      0        2 
  11  chr11_40237096   Sample    G    A        0      0        2 
  11  chr11_40238555     AAsi    A    G        0      0        2 
  11  chr11_40238555     AKia    A    G        0      0        2 
  11  chr11_40238555     AOna    A    G        0      0        2 
  11  chr11_40238555     ASom    A    G        0      0        2 
  11  chr11_40238555     HCab    A    G        0      0        2 
  11  chr11_40238555     HPrz    A    G      0.5      1        2 
  11  chr11_40238555     ZBoe    A    G        0      0        2 
  11  chr11_40238555     ZGre    A    G        0      0        2 
  11  chr11_40238555     ZHar    A    G        0      0        2 
  11  chr11_40238555   Sample    A    G        0      0        2 
  11  chr11_40240720     AAsi    T    C        1      2        2 
  11  chr11_40240720     AKia    T    C        1      2        2 
  11  chr11_40240720     AOna    T    C        1      2        2 
  11  chr11_40240720     ASom    T    C        1      2        2 
  11  chr11_40240720     HCab    T    C        0      0        2 
  11  chr11_40240720     HPrz    T    C        0      0        2 
  11  chr11_40240720     ZBoe    T    C        0      0        2 
  11  chr11_40240720     ZGre    T    C        0      0        2 
  11  chr11_40240720     ZHar    T    C        0      0        2 
  11  chr11_40240720   Sample    T    C        1      2        2 
  11  chr11_40246924     AAsi    C    T        1      2        2 
  11  chr11_40246924     AKia    C    T        0      0        2 
  11  chr11_40246924     AOna    C    T        0      0        2 
  11  chr11_40246924     ASom    C    T        1      2        2 
  11  chr11_40246924     HCab    C    T        0      0        2 
  11  chr11_40246924     HPrz    C    T        0      0        2 
  11  chr11_40246924     ZBoe    C    T        0      0        2 
  11  chr11_40246924     ZGre    C    T        0      0        2 
  11  chr11_40246924     ZHar    C    T        0      0        2 
  11  chr11_40246924   Sample    C    T        1      2        2 
  11  chr11_40250414     AAsi    T    G        0      0        2 
  11  chr11_40250414     AKia    T    G        0      0        2 
  11  chr11_40250414     AOna    T    G        0      0        2 
  11  chr11_40250414     ASom    T    G        0      0        2 
  11  chr11_40250414     HCab    T    G        0      0        2 
  11  chr11_40250414     HPrz    T    G        0      0        2 
  11  chr11_40250414     ZBoe    T    G      0.5      1        2 
  11  chr11_40250414     ZGre    T    G        0      0        2 
  11  chr11_40250414     ZHar    T    G        0      0        2 
  11  chr11_40250414   Sample    T    G        0      0        2 
  11  chr11_40251529     AAsi    C    A        0      0        2 
  11  chr11_40251529     AKia    C    A        1      2        2 
  11  chr11_40251529     AOna    C    A        1      2        2 
  11  chr11_40251529     ASom    C    A        0      0        2 
  11  chr11_40251529     HCab    C    A        0      0        2 
  11  chr11_40251529     HPrz    C    A        0      0        2 
  11  chr11_40251529     ZBoe    C    A        0      0        2 
  11  chr11_40251529     ZGre    C    A        0      0        2 
  11  chr11_40251529     ZHar    C    A        0      0        2 
  11  chr11_40251529   Sample    C    A        0      0        2 
  11  chr11_40258613     AAsi    G    A        0      0        2 
  11  chr11_40258613     AKia    G    A        0      0        2 
  11  chr11_40258613     AOna    G    A        0      0        2 
  11  chr11_40258613     ASom    G    A        0      0        2 
  11  chr11_40258613     HCab    G    A        0      0        2 
  11  chr11_40258613     HPrz    G    A        0      0        2 
  11  chr11_40258613     ZBoe    G    A        0      0        2 
  11  chr11_40258613     ZGre    G    A        0      0        2 
  11  chr11_40258613     ZHar    G    A        1      2        2 
  11  chr11_40258613   Sample    G    A        0      0        2 
  11  chr11_40261203     AAsi    A    G        0      0        2 
  11  chr11_40261203     AKia    A    G        0      0        2 
  11  chr11_40261203     AOna    A    G        0      0        2 
  11  chr11_40261203     ASom    A    G        0      0        2 
  11  chr11_40261203     HCab    A    G      0.5      1        2 
  11  chr11_40261203     HPrz    A    G      0.5      1        2 
  11  chr11_40261203     ZBoe    A    G        0      0        2 
  11  chr11_40261203     ZGre    A    G        0      0        2 
  11  chr11_40261203     ZHar    A    G        0      0        2 
  11  chr11_40261203   Sample    A    G        0      0        2 
  11  chr11_40264699     AAsi    G    T        0      0        2 
  11  chr11_40264699     AKia    G    T        0      0        2 
  11  chr11_40264699     AOna    G    T        0      0        2 
  11  chr11_40264699     ASom    G    T        0      0        2 
  11  chr11_40264699     HCab    G    T        0      0        2 
  11  chr11_40264699     HPrz    G    T        0      0        2 
  11  chr11_40264699     ZBoe    G    T        0      0        2 
  11  chr11_40264699     ZGre    G    T        0      0        2 
  11  chr11_40264699     ZHar    G    T        1      2        2 
  11  chr11_40264699   Sample    G    T        0      0        2 
  11  chr11_40283513     AAsi    A    G        0      0        2 
  11  chr11_40283513     AKia    A    G        1      2        2 
  11  chr11_40283513     AOna    A    G        0      0        2 
  11  chr11_40283513     ASom    A    G        0      0        2 
  11  chr11_40283513     HCab    A    G        0      0        2 
  11  chr11_40283513     HPrz    A    G        0      0        2 
  11  chr11_40283513     ZBoe    A    G        0      0        2 
  11  chr11_40283513     ZGre    A    G        0      0        2 
  11  chr11_40283513     ZHar    A    G        0      0        2 
  11  chr11_40283513   Sample    A    G        0      0        2 
  11  chr11_40283982     AAsi    C    T        0      0        2 
  11  chr11_40283982     AKia    C    T        0      0        2 
  11  chr11_40283982     AOna    C    T        0      0        2 
  11  chr11_40283982     ASom    C    T        0      0        2 
  11  chr11_40283982     HCab    C    T        1      2        2 
  11  chr11_40283982     HPrz    C    T        1      2        2 
  11  chr11_40283982     ZBoe    C    T        0      0        2 
  11  chr11_40283982     ZGre    C    T        0      0        2 
  11  chr11_40283982     ZHar    C    T        0      0        2 
  11  chr11_40283982   Sample    C    T        0      0        2 
  11  chr11_40287324     AAsi    G    C        0      0        2 
  11  chr11_40287324     AKia    G    C        1      2        2 
  11  chr11_40287324     AOna    G    C        1      2        2 
  11  chr11_40287324     ASom    G    C        0      0        2 
  11  chr11_40287324     HCab    G    C        0      0        2 
  11  chr11_40287324     HPrz    G    C        0      0        2 
  11  chr11_40287324     ZBoe    G    C        0      0        2 
  11  chr11_40287324     ZGre    G    C        0      0        2 
  11  chr11_40287324     ZHar    G    C        0      0        2 
  11  chr11_40287324   Sample    G    C        0      0        2 
  11  chr11_40307869     AAsi    G    A        0      0        2 
  11  chr11_40307869     AKia    G    A        0      0        2 
  11  chr11_40307869     AOna    G    A        0      0        2 
  11  chr11_40307869     ASom    G    A        0      0        2 
  11  chr11_40307869     HCab    G    A        1      2        2 
  11  chr11_40307869     HPrz    G    A        1      2        2 
  11  chr11_40307869     ZBoe    G    A        0      0        2 
  11  chr11_40307869     ZGre    G    A        0      0        2 
  11  chr11_40307869     ZHar    G    A        0      0        2 
  11  chr11_40307869   Sample    G    A        0      0        2 
  11  chr11_40313985     AAsi    G    C        0      0        2 
  11  chr11_40313985     AKia    G    C        0      0        2 
  11  chr11_40313985     AOna    G    C        0      0        2 
  11  chr11_40313985     ASom    G    C        0      0        2 
  11  chr11_40313985     HCab    G    C        0      0        2 
  11  chr11_40313985     HPrz    G    C        0      0        2 
  11  chr11_40313985     ZBoe    G    C        0      0        2 
  11  chr11_40313985     ZGre    G    C        0      0        2 
  11  chr11_40313985     ZHar    G    C      0.5      1        2 
  11  chr11_40313985   Sample    G    C        0      0        2 
  11  chr11_40322354     AAsi    A    G        0      0        2 
  11  chr11_40322354     AKia    A    G        0      0        2 
  11  chr11_40322354     AOna    A    G        1      2        2 
  11  chr11_40322354     ASom    A    G        0      0        2 
  11  chr11_40322354     HCab    A    G        1      2        2 
  11  chr11_40322354     HPrz    A    G        1      2        2 
  11  chr11_40322354     ZBoe    A    G        0      0        2 
  11  chr11_40322354     ZGre    A    G        0      0        2 
  11  chr11_40322354     ZHar    A    G        0      0        2 
  11  chr11_40322354   Sample    A    G        0      0        2 
  11  chr11_40324461     AAsi    A    G        0      0        2 
  11  chr11_40324461     AKia    A    G        0      0        2 
  11  chr11_40324461     AOna    A    G        0      0        2 
  11  chr11_40324461     ASom    A    G        0      0        2 
  11  chr11_40324461     HCab    A    G        1      2        2 
  11  chr11_40324461     HPrz    A    G      0.5      1        2 
  11  chr11_40324461     ZBoe    A    G        0      0        2 
  11  chr11_40324461     ZGre    A    G        0      0        2 
  11  chr11_40324461     ZHar    A    G        0      0        2 
  11  chr11_40324461   Sample    A    G        0      0        2 
  11  chr11_40328029     AAsi    C    G        0      0        2 
  11  chr11_40328029     AKia    C    G        0      0        2 
  11  chr11_40328029     AOna    C    G        0      0        2 
  11  chr11_40328029     ASom    C    G        0      0        2 
  11  chr11_40328029     HCab    C    G        1      2        2 
  11  chr11_40328029     HPrz    C    G        1      2        2 
  11  chr11_40328029     ZBoe    C    G        0      0        2 
  11  chr11_40328029     ZGre    C    G        0      0        2 
  11  chr11_40328029     ZHar    C    G        0      0        2 
  11  chr11_40328029   Sample    C    G        0      0        2 
  11  chr11_40335213     AAsi    A    G        0      0        2 
  11  chr11_40335213     AKia    A    G        0      0        2 
  11  chr11_40335213     AOna    A    G        0      0        2 
  11  chr11_40335213     ASom    A    G        0      0        2 
  11  chr11_40335213     HCab    A    G        0      0        2 
  11  chr11_40335213     HPrz    A    G        0      0        2 
  11  chr11_40335213     ZBoe    A    G        0      0        2 
  11  chr11_40335213     ZGre    A    G        0      0        2 
  11  chr11_40335213     ZHar    A    G        1      2        2 
  11  chr11_40335213   Sample    A    G        0      0        2 
  11  chr11_40336293     AAsi    C    T        0      0        2 
  11  chr11_40336293     AKia    C    T        0      0        2 
  11  chr11_40336293     AOna    C    T        0      0        2 
  11  chr11_40336293     ASom    C    T        0      0        2 
  11  chr11_40336293     HCab    C    T        0      0        2 
  11  chr11_40336293     HPrz    C    T      0.5      1        2 
  11  chr11_40336293     ZBoe    C    T        0      0        2 
  11  chr11_40336293     ZGre    C    T        0      0        2 
  11  chr11_40336293     ZHar    C    T        0      0        2 
  11  chr11_40336293   Sample    C    T        0      0        2 
  11  chr11_40347489     AAsi    G    A        1      2        2 
  11  chr11_40347489     AKia    G    A        0      0        2 
  11  chr11_40347489     AOna    G    A        0      0        2 
  11  chr11_40347489     ASom    G    A        0      0        2 
  11  chr11_40347489     HCab    G    A        0      0        2 
  11  chr11_40347489     HPrz    G    A        0      0        2 
  11  chr11_40347489     ZBoe    G    A        0      0        2 
  11  chr11_40347489     ZGre    G    A        0      0        2 
  11  chr11_40347489     ZHar    G    A        0      0        2 
  11  chr11_40347489   Sample    G    A        1      2        2 
  11  chr11_40355386     AAsi    G    T        0      0        2 
  11  chr11_40355386     AKia    G    T        0      0        2 
  11  chr11_40355386     AOna    G    T        0      0        2 
  11  chr11_40355386     ASom    G    T        0      0        2 
  11  chr11_40355386     HCab    G    T        1      2        2 
  11  chr11_40355386     HPrz    G    T        1      2        2 
  11  chr11_40355386     ZBoe    G    T        0      0        2 
  11  chr11_40355386     ZGre    G    T        1      2        2 
  11  chr11_40355386     ZHar    G    T        0      0        2 
  11  chr11_40355386   Sample    G    T        0      0        2 
  11  chr11_40359555     AAsi    C    G        0      0        2 
  11  chr11_40359555     AKia    C    G        0      0        2 
  11  chr11_40359555     AOna    C    G        0      0        2 
  11  chr11_40359555     ASom    C    G        0      0        2 
  11  chr11_40359555     HCab    C    G        0      0        2 
  11  chr11_40359555     HPrz    C    G        0      0        2 
  11  chr11_40359555     ZBoe    C    G        0      0        2 
  11  chr11_40359555     ZGre    C    G        0      0        2 
  11  chr11_40359555     ZHar    C    G        1      2        2 
  11  chr11_40359555   Sample    C    G        0      0        2 
  11  chr11_40364663     AAsi    A    G        0      0        2 
  11  chr11_40364663     AKia    A    G        0      0        2 
  11  chr11_40364663     AOna    A    G        0      0        2 
  11  chr11_40364663     ASom    A    G        0      0        2 
  11  chr11_40364663     HCab    A    G        0      0        2 
  11  chr11_40364663     HPrz    A    G        1      2        2 
  11  chr11_40364663     ZBoe    A    G        0      0        2 
  11  chr11_40364663     ZGre    A    G        0      0        2 
  11  chr11_40364663     ZHar    A    G        0      0        2 
  11  chr11_40364663   Sample    A    G        0      0        2 
  11  chr11_40367915     AAsi    T    C        0      0        2 
  11  chr11_40367915     AKia    T    C        0      0        2 
  11  chr11_40367915     AOna    T    C        0      0        2 
  11  chr11_40367915     ASom    T    C        0      0        2 
  11  chr11_40367915     HCab    T    C        0      0        2 
  11  chr11_40367915     HPrz    T    C        0      0        2 
  11  chr11_40367915     ZBoe    T    C        0      0        2 
  11  chr11_40367915     ZGre    T    C        0      0        2 
  11  chr11_40367915     ZHar    T    C        1      2        2 
  11  chr11_40367915   Sample    T    C        0      0        2 
  11  chr11_40368992     AAsi    A    G        0      0        2 
  11  chr11_40368992     AKia    A    G        0      0        2 
  11  chr11_40368992     AOna    A    G        0      0        2 
  11  chr11_40368992     ASom    A    G        0      0        2 
  11  chr11_40368992     HCab    A    G        0      0        2 
  11  chr11_40368992     HPrz    A    G        0      0        2 
  11  chr11_40368992     ZBoe    A    G      0.5      1        2 
  11  chr11_40368992     ZGre    A    G        0      0        2 
  11  chr11_40368992     ZHar    A    G        0      0        2 
  11  chr11_40368992   Sample    A    G        0      0        2 
  11  chr11_40372672     AAsi    A    G        0      0        2 
  11  chr11_40372672     AKia    A    G        0      0        2 
  11  chr11_40372672     AOna    A    G        0      0        2 
  11  chr11_40372672     ASom    A    G        0      0        2 
  11  chr11_40372672     HCab    A    G        1      2        2 
  11  chr11_40372672     HPrz    A    G        1      2        2 
  11  chr11_40372672     ZBoe    A    G        0      0        2 
  11  chr11_40372672     ZGre    A    G        0      0        2 
  11  chr11_40372672     ZHar    A    G        0      0        2 
  11  chr11_40372672   Sample    A    G        0      0        2 
  11  chr11_40380154     AAsi    T    C        0      0        2 
  11  chr11_40380154     AKia    T    C        0      0        2 
  11  chr11_40380154     AOna    T    C        1      2        2 
  11  chr11_40380154     ASom    T    C        0      0        2 
  11  chr11_40380154     HCab    T    C        0      0        2 
  11  chr11_40380154     HPrz    T    C        0      0        2 
  11  chr11_40380154     ZBoe    T    C        0      0        2 
  11  chr11_40380154     ZGre    T    C        0      0        2 
  11  chr11_40380154     ZHar    T    C        0      0        2 
  11  chr11_40380154   Sample    T    C        0      0        2 
  11  chr11_40387984     AAsi    C    A        0      0        2 
  11  chr11_40387984     AKia    C    A        0      0        2 
  11  chr11_40387984     AOna    C    A        0      0        2 
  11  chr11_40387984     ASom    C    A        0      0        2 
  11  chr11_40387984     HCab    C    A        0      0        2 
  11  chr11_40387984     HPrz    C    A        0      0        2 
  11  chr11_40387984     ZBoe    C    A      0.5      1        2 
  11  chr11_40387984     ZGre    C    A        0      0        2 
  11  chr11_40387984     ZHar    C    A        0      0        2 
  11  chr11_40387984   Sample    C    A        0      0        2 
  11  chr11_40403121     AAsi    C    T        0      0        2 
  11  chr11_40403121     AKia    C    T        0      0        2 
  11  chr11_40403121     AOna    C    T        0      0        2 
  11  chr11_40403121     ASom    C    T        0      0        2 
  11  chr11_40403121     HCab    C    T        0      0        2 
  11  chr11_40403121     HPrz    C    T        0      0        2 
  11  chr11_40403121     ZBoe    C    T      0.5      1        2 
  11  chr11_40403121     ZGre    C    T        0      0        2 
  11  chr11_40403121     ZHar    C    T        0      0        2 
  11  chr11_40403121   Sample    C    T        0      0        2 
  11  chr11_40413861     AAsi    T    C        0      0        2 
  11  chr11_40413861     AKia    T    C        0      0        2 
  11  chr11_40413861     AOna    T    C        0      0        2 
  11  chr11_40413861     ASom    T    C        0      0        2 
  11  chr11_40413861     HCab    T    C        1      2        2 
  11  chr11_40413861     HPrz    T    C        1      2        2 
  11  chr11_40413861     ZBoe    T    C        0      0        2 
  11  chr11_40413861     ZGre    T    C        0      0        2 
  11  chr11_40413861     ZHar    T    C        0      0        2 
  11  chr11_40413861   Sample    T    C        0      0        2 
  11  chr11_40415998     AAsi    A    G        0      0        2 
  11  chr11_40415998     AKia    A    G        0      0        2 
  11  chr11_40415998     AOna    A    G        0      0        2 
  11  chr11_40415998     ASom    A    G        0      0        2 
  11  chr11_40415998     HCab    A    G        0      0        2 
  11  chr11_40415998     HPrz    A    G        0      0        2 
  11  chr11_40415998     ZBoe    A    G        0      0        2 
  11  chr11_40415998     ZGre    A    G        0      0        2 
  11  chr11_40415998     ZHar    A    G        1      2        2 
  11  chr11_40415998   Sample    A    G        0      0        2 
  11  chr11_40422680     AAsi    C    T        0      0        2 
  11  chr11_40422680     AKia    C    T        0      0        2 
  11  chr11_40422680     AOna    C    T        0      0        2 
  11  chr11_40422680     ASom    C    T        0      0        2 
  11  chr11_40422680     HCab    C    T        0      0        2 
  11  chr11_40422680     HPrz    C    T        0      0        2 
  11  chr11_40422680     ZBoe    C    T        0      0        2 
  11  chr11_40422680     ZGre    C    T        0      0        2 
  11  chr11_40422680     ZHar    C    T        1      2        2 
  11  chr11_40422680   Sample    C    T        0      0        2 
  11  chr11_40424389     AAsi    A    G        0      0        2 
  11  chr11_40424389     AKia    A    G        0      0        2 
  11  chr11_40424389     AOna    A    G        0      0        2 
  11  chr11_40424389     ASom    A    G        0      0        2 
  11  chr11_40424389     HCab    A    G        0      0        2 
  11  chr11_40424389     HPrz    A    G        0      0        2 
  11  chr11_40424389     ZBoe    A    G      0.5      1        2 
  11  chr11_40424389     ZGre    A    G        0      0        2 
  11  chr11_40424389     ZHar    A    G        0      0        2 
  11  chr11_40424389   Sample    A    G        0      0        2 
  11  chr11_40424602     AAsi    G    A        0      0        2 
  11  chr11_40424602     AKia    G    A        0      0        2 
  11  chr11_40424602     AOna    G    A        0      0        2 
  11  chr11_40424602     ASom    G    A        0      0        2 
  11  chr11_40424602     HCab    G    A        0      0        2 
  11  chr11_40424602     HPrz    G    A        0      0        2 
  11  chr11_40424602     ZBoe    G    A        0      0        2 
  11  chr11_40424602     ZGre    G    A        0      0        2 
  11  chr11_40424602     ZHar    G    A        1      2        2 
  11  chr11_40424602   Sample    G    A        0      0        2 
  11  chr11_40424614     AAsi    G    C        0      0        2 
  11  chr11_40424614     AKia    G    C        0      0        2 
  11  chr11_40424614     AOna    G    C        0      0        2 
  11  chr11_40424614     ASom    G    C        0      0        2 
  11  chr11_40424614     HCab    G    C        1      2        2 
  11  chr11_40424614     HPrz    G    C        1      2        2 
  11  chr11_40424614     ZBoe    G    C        0      0        2 
  11  chr11_40424614     ZGre    G    C        0      0        2 
  11  chr11_40424614     ZHar    G    C        0      0        2 
  11  chr11_40424614   Sample    G    C        0      0        2 
  11  chr11_40426456     AAsi    C    T        0      0        2 
  11  chr11_40426456     AKia    C    T        0      0        2 
  11  chr11_40426456     AOna    C    T        0      0        2 
  11  chr11_40426456     ASom    C    T        0      0        2 
  11  chr11_40426456     HCab    C    T        1      2        2 
  11  chr11_40426456     HPrz    C    T        1      2        2 
  11  chr11_40426456     ZBoe    C    T        0      0        2 
  11  chr11_40426456     ZGre    C    T        0      0        2 
  11  chr11_40426456     ZHar    C    T        0      0        2 
  11  chr11_40426456   Sample    C    T        0      0        2 
  11  chr11_40428748     AAsi    C    T        1      2        2 
  11  chr11_40428748     AKia    C    T        0      0        2 
  11  chr11_40428748     AOna    C    T        0      0        2 
  11  chr11_40428748     ASom    C    T        1      2        2 
  11  chr11_40428748     HCab    C    T        0      0        2 
  11  chr11_40428748     HPrz    C    T        0      0        2 
  11  chr11_40428748     ZBoe    C    T        0      0        2 
  11  chr11_40428748     ZGre    C    T        0      0        2 
  11  chr11_40428748     ZHar    C    T        0      0        2 
  11  chr11_40428748   Sample    C    T        1      2        2 
  11  chr11_40428878     AAsi    C    T        0      0        2 
  11  chr11_40428878     AKia    C    T        0      0        2 
  11  chr11_40428878     AOna    C    T        0      0        2 
  11  chr11_40428878     ASom    C    T        0      0        2 
  11  chr11_40428878     HCab    C    T        0      0        2 
  11  chr11_40428878     HPrz    C    T        0      0        2 
  11  chr11_40428878     ZBoe    C    T        0      0        2 
  11  chr11_40428878     ZGre    C    T        1      2        2 
  11  chr11_40428878     ZHar    C    T        0      0        2 
  11  chr11_40428878   Sample    C    T        0      0        2 
  11  chr11_40432092     AAsi    T    C        0      0        2 
  11  chr11_40432092     AKia    T    C        0      0        2 
  11  chr11_40432092     AOna    T    C        0      0        2 
  11  chr11_40432092     ASom    T    C        0      0        2 
  11  chr11_40432092     HCab    T    C        0      0        2 
  11  chr11_40432092     HPrz    T    C        0      0        2 
  11  chr11_40432092     ZBoe    T    C      0.5      1        2 
  11  chr11_40432092     ZGre    T    C        0      0        2 
  11  chr11_40432092     ZHar    T    C        0      0        2 
  11  chr11_40432092   Sample    T    C        0      0        2 
  11  chr11_40436766     AAsi    C    T        0      0        2 
  11  chr11_40436766     AKia    C    T        0      0        2 
  11  chr11_40436766     AOna    C    T        0      0        2 
  11  chr11_40436766     ASom    C    T        0      0        2 
  11  chr11_40436766     HCab    C    T        0      0        2 
  11  chr11_40436766     HPrz    C    T        0      0        2 
  11  chr11_40436766     ZBoe    C    T      0.5      1        2 
  11  chr11_40436766     ZGre    C    T        0      0        2 
  11  chr11_40436766     ZHar    C    T        0      0        2 
  11  chr11_40436766   Sample    C    T        0      0        2 
  11  chr11_40441453     AAsi    T    C        1      2        2 
  11  chr11_40441453     AKia    T    C        1      2        2 
  11  chr11_40441453     AOna    T    C        1      2        2 
  11  chr11_40441453     ASom    T    C        1      2        2 
  11  chr11_40441453     HCab    T    C        0      0        2 
  11  chr11_40441453     HPrz    T    C        0      0        2 
  11  chr11_40441453     ZBoe    T    C        0      0        2 
  11  chr11_40441453     ZGre    T    C        0      0        2 
  11  chr11_40441453     ZHar    T    C        0      0        2 
  11  chr11_40441453   Sample    T    C        1      2        2 
  11  chr11_40473893     AAsi    G    A        0      0        2 
  11  chr11_40473893     AKia    G    A        0      0        2 
  11  chr11_40473893     AOna    G    A        0      0        2 
  11  chr11_40473893     ASom    G    A        0      0        2 
  11  chr11_40473893     HCab    G    A      0.5      1        2 
  11  chr11_40473893     HPrz    G    A        1      2        2 
  11  chr11_40473893     ZBoe    G    A        0      0        2 
  11  chr11_40473893     ZGre    G    A        0      0        2 
  11  chr11_40473893     ZHar    G    A        0      0        2 
  11  chr11_40473893   Sample    G    A        0      0        2 
  11  chr11_40474829     AAsi    C    G        0      0        2 
  11  chr11_40474829     AKia    C    G        0      0        2 
  11  chr11_40474829     AOna    C    G        0      0        2 
  11  chr11_40474829     ASom    C    G        0      0        2 
  11  chr11_40474829     HCab    C    G        0      0        2 
  11  chr11_40474829     HPrz    C    G        0      0        2 
  11  chr11_40474829     ZBoe    C    G        0      0        2 
  11  chr11_40474829     ZGre    C    G        1      2        2 
  11  chr11_40474829     ZHar    C    G        0      0        2 
  11  chr11_40474829   Sample    C    G        0      0        2 
  11  chr11_40476052     AAsi    G    A        0      0        2 
  11  chr11_40476052     AKia    G    A        0      0        2 
  11  chr11_40476052     AOna    G    A        0      0        2 
  11  chr11_40476052     ASom    G    A        0      0        2 
  11  chr11_40476052     HCab    G    A        0      0        2 
  11  chr11_40476052     HPrz    G    A        0      0        2 
  11  chr11_40476052     ZBoe    G    A        0      0        2 
  11  chr11_40476052     ZGre    G    A        0      0        2 
  11  chr11_40476052     ZHar    G    A        1      2        2 
  11  chr11_40476052   Sample    G    A        0      0        2 
  11  chr11_40478929     AAsi    C    T        0      0        2 
  11  chr11_40478929     AKia    C    T        0      0        2 
  11  chr11_40478929     AOna    C    T        0      0        2 
  11  chr11_40478929     ASom    C    T        0      0        2 
  11  chr11_40478929     HCab    C    T        1      2        2 
  11  chr11_40478929     HPrz    C    T        1      2        2 
  11  chr11_40478929     ZBoe    C    T        0      0        2 
  11  chr11_40478929     ZGre    C    T        0      0        2 
  11  chr11_40478929     ZHar    C    T        0      0        2 
  11  chr11_40478929   Sample    C    T        0      0        2 
  11  chr11_40485758     AAsi    A    C        0      0        2 
  11  chr11_40485758     AKia    A    C        0      0        2 
  11  chr11_40485758     AOna    A    C        0      0        2 
  11  chr11_40485758     ASom    A    C        0      0        2 
  11  chr11_40485758     HCab    A    C        1      2        2 
  11  chr11_40485758     HPrz    A    C        1      2        2 
  11  chr11_40485758     ZBoe    A    C        0      0        2 
  11  chr11_40485758     ZGre    A    C        0      0        2 
  11  chr11_40485758     ZHar    A    C        0      0        2 
  11  chr11_40485758   Sample    A    C        0      0        2 
  11  chr11_40505503     AAsi    G    A        0      0        2 
  11  chr11_40505503     AKia    G    A        0      0        2 
  11  chr11_40505503     AOna    G    A        0      0        2 
  11  chr11_40505503     ASom    G    A        0      0        2 
  11  chr11_40505503     HCab    G    A        0      0        2 
  11  chr11_40505503     HPrz    G    A        0      0        2 
  11  chr11_40505503     ZBoe    G    A        0      0        2 
  11  chr11_40505503     ZGre    G    A        0      0        2 
  11  chr11_40505503     ZHar    G    A        1      2        2 
  11  chr11_40505503   Sample    G    A        0      0        2 
  11  chr11_40505515     AAsi    A    T        0      0        2 
  11  chr11_40505515     AKia    A    T        0      0        2 
  11  chr11_40505515     AOna    A    T        0      0        2 
  11  chr11_40505515     ASom    A    T        0      0        2 
  11  chr11_40505515     HCab    A    T        1      2        2 
  11  chr11_40505515     HPrz    A    T        1      2        2 
  11  chr11_40505515     ZBoe    A    T        0      0        2 
  11  chr11_40505515     ZGre    A    T        0      0        2 
  11  chr11_40505515     ZHar    A    T        0      0        2 
  11  chr11_40505515   Sample    A    T        0      0        2 
  11  chr11_40514069     AAsi    T    C        0      0        2 
  11  chr11_40514069     AKia    T    C        0      0        2 
  11  chr11_40514069     AOna    T    C        0      0        2 
  11  chr11_40514069     ASom    T    C        0      0        2 
  11  chr11_40514069     HCab    T    C        0      0        2 
  11  chr11_40514069     HPrz    T    C        0      0        2 
  11  chr11_40514069     ZBoe    T    C      0.5      1        2 
  11  chr11_40514069     ZGre    T    C        0      0        2 
  11  chr11_40514069     ZHar    T    C        0      0        2 
  11  chr11_40514069   Sample    T    C        0      0        2 
  11  chr11_40522206     AAsi    C    T        0      0        2 
  11  chr11_40522206     AKia    C    T        0      0        2 
  11  chr11_40522206     AOna    C    T        1      2        2 
  11  chr11_40522206     ASom    C    T        0      0        2 
  11  chr11_40522206     HCab    C    T        0      0        2 
  11  chr11_40522206     HPrz    C    T        0      0        2 
  11  chr11_40522206     ZBoe    C    T        0      0        2 
  11  chr11_40522206     ZGre    C    T        0      0        2 
  11  chr11_40522206     ZHar    C    T        0      0        2 
  11  chr11_40522206   Sample    C    T        0      0        2 
  11  chr11_40534593     AAsi    A    T        0      0        2 
  11  chr11_40534593     AKia    A    T        0      0        2 
  11  chr11_40534593     AOna    A    T        1      2        2 
  11  chr11_40534593     ASom    A    T        0      0        2 
  11  chr11_40534593     HCab    A    T        0      0        2 
  11  chr11_40534593     HPrz    A    T        0      0        2 
  11  chr11_40534593     ZBoe    A    T        0      0        2 
  11  chr11_40534593     ZGre    A    T        0      0        2 
  11  chr11_40534593     ZHar    A    T        0      0        2 
  11  chr11_40534593   Sample    A    T        0      0        2 
  11  chr11_40537373     AAsi    G    A        0      0        2 
  11  chr11_40537373     AKia    G    A        0      0        2 
  11  chr11_40537373     AOna    G    A        0      0        2 
  11  chr11_40537373     ASom    G    A        0      0        2 
  11  chr11_40537373     HCab    G    A        0      0        2 
  11  chr11_40537373     HPrz    G    A        0      0        2 
  11  chr11_40537373     ZBoe    G    A        0      0        2 
  11  chr11_40537373     ZGre    G    A        0      0        2 
  11  chr11_40537373     ZHar    G    A        1      2        2 
  11  chr11_40537373   Sample    G    A        0      0        2 
  11  chr11_40555264     AAsi    T    C        0      0        2 
  11  chr11_40555264     AKia    T    C        1      2        2 
  11  chr11_40555264     AOna    T    C        1      2        2 
  11  chr11_40555264     ASom    T    C        0      0        2 
  11  chr11_40555264     HCab    T    C        0      0        2 
  11  chr11_40555264     HPrz    T    C        0      0        2 
  11  chr11_40555264     ZBoe    T    C        0      0        2 
  11  chr11_40555264     ZGre    T    C        0      0        2 
  11  chr11_40555264     ZHar    T    C        0      0        2 
  11  chr11_40555264   Sample    T    C        0      0        2 
  11  chr11_40556119     AAsi    G    A        0      0        2 
  11  chr11_40556119     AKia    G    A        0      0        2 
  11  chr11_40556119     AOna    G    A        0      0        2 
  11  chr11_40556119     ASom    G    A        0      0        2 
  11  chr11_40556119     HCab    G    A        0      0        2 
  11  chr11_40556119     HPrz    G    A        0      0        2 
  11  chr11_40556119     ZBoe    G    A        0      0        2 
  11  chr11_40556119     ZGre    G    A        0      0        2 
  11  chr11_40556119     ZHar    G    A        1      2        2 
  11  chr11_40556119   Sample    G    A        0      0        2 
  11  chr11_40566416     AAsi    A    G        0      0        2 
  11  chr11_40566416     AKia    A    G        0      0        2 
  11  chr11_40566416     AOna    A    G        0      0        2 
  11  chr11_40566416     ASom    A    G        0      0        2 
  11  chr11_40566416     HCab    A    G      0.5      1        2 
  11  chr11_40566416     HPrz    A    G        0      0        2 
  11  chr11_40566416     ZBoe    A    G        0      0        2 
  11  chr11_40566416     ZGre    A    G        0      0        2 
  11  chr11_40566416     ZHar    A    G        0      0        2 
  11  chr11_40566416   Sample    A    G        0      0        2 
  11  chr11_40574398     AAsi    A    G        0      0        2 
  11  chr11_40574398     AKia    A    G        0      0        2 
  11  chr11_40574398     AOna    A    G        0      0        2 
  11  chr11_40574398     ASom    A    G        1      2        2 
  11  chr11_40574398     HCab    A    G        0      0        2 
  11  chr11_40574398     HPrz    A    G        0      0        2 
  11  chr11_40574398     ZBoe    A    G        0      0        2 
  11  chr11_40574398     ZGre    A    G        0      0        2 
  11  chr11_40574398     ZHar    A    G        0      0        2 
  11  chr11_40574398   Sample    A    G        0      0        2 
  11  chr11_40581988     AAsi    C    G        0      0        2 
  11  chr11_40581988     AKia    C    G        0      0        2 
  11  chr11_40581988     AOna    C    G        0      0        2 
  11  chr11_40581988     ASom    C    G        0      0        2 
  11  chr11_40581988     HCab    C    G        0      0        2 
  11  chr11_40581988     HPrz    C    G        0      0        2 
  11  chr11_40581988     ZBoe    C    G        0      0        2 
  11  chr11_40581988     ZGre    C    G        0      0        2 
  11  chr11_40581988     ZHar    C    G        1      2        2 
  11  chr11_40581988   Sample    C    G        0      0        2 
  11  chr11_40590218     AAsi    G    A        0      0        2 
  11  chr11_40590218     AKia    G    A        0      0        2 
  11  chr11_40590218     AOna    G    A        0      0        2 
  11  chr11_40590218     ASom    G    A        0      0        2 
  11  chr11_40590218     HCab    G    A        1      2        2 
  11  chr11_40590218     HPrz    G    A        1      2        2 
  11  chr11_40590218     ZBoe    G    A        0      0        2 
  11  chr11_40590218     ZGre    G    A        0      0        2 
  11  chr11_40590218     ZHar    G    A        0      0        2 
  11  chr11_40590218   Sample    G    A        0      0        2 
  11  chr11_40600783     AAsi    G    A        1      2        2 
  11  chr11_40600783     AKia    G    A        1      2        2 
  11  chr11_40600783     AOna    G    A        1      2        2 
  11  chr11_40600783     ASom    G    A        1      2        2 
  11  chr11_40600783     HCab    G    A        0      0        2 
  11  chr11_40600783     HPrz    G    A        0      0        2 
  11  chr11_40600783     ZBoe    G    A        0      0        2 
  11  chr11_40600783     ZGre    G    A        0      0        2 
  11  chr11_40600783     ZHar    G    A        0      0        2 
  11  chr11_40600783   Sample    G    A        1      2        2 
  11  chr11_40606350     AAsi    T    A        0      0        2 
  11  chr11_40606350     AKia    T    A        0      0        2 
  11  chr11_40606350     AOna    T    A        0      0        2 
  11  chr11_40606350     ASom    T    A        0      0        2 
  11  chr11_40606350     HCab    T    A        0      0        2 
  11  chr11_40606350     HPrz    T    A        0      0        2 
  11  chr11_40606350     ZBoe    T    A      0.5      1        2 
  11  chr11_40606350     ZGre    T    A        0      0        2 
  11  chr11_40606350     ZHar    T    A        0      0        2 
  11  chr11_40606350   Sample    T    A        0      0        2 
  11  chr11_40610534     AAsi    T    C        0      0        2 
  11  chr11_40610534     AKia    T    C        1      2        2 
  11  chr11_40610534     AOna    T    C        0      0        2 
  11  chr11_40610534     ASom    T    C        0      0        2 
  11  chr11_40610534     HCab    T    C        0      0        2 
  11  chr11_40610534     HPrz    T    C        0      0        2 
  11  chr11_40610534     ZBoe    T    C        0      0        2 
  11  chr11_40610534     ZGre    T    C        0      0        2 
  11  chr11_40610534     ZHar    T    C        0      0        2 
  11  chr11_40610534   Sample    T    C        0      0        2 
  11  chr11_40618230     AAsi    C    A        0      0        2 
  11  chr11_40618230     AKia    C    A        0      0        2 
  11  chr11_40618230     AOna    C    A        0      0        2 
  11  chr11_40618230     ASom    C    A        1      2        2 
  11  chr11_40618230     HCab    C    A        0      0        2 
  11  chr11_40618230     HPrz    C    A        0      0        2 
  11  chr11_40618230     ZBoe    C    A        0      0        2 
  11  chr11_40618230     ZGre    C    A        0      0        2 
  11  chr11_40618230     ZHar    C    A        0      0        2 
  11  chr11_40618230   Sample    C    A        0      0        2 
  11  chr11_40622455     AAsi    A    C        0      0        2 
  11  chr11_40622455     AKia    A    C      0.5      1        2 
  11  chr11_40622455     AOna    A    C        0      0        2 
  11  chr11_40622455     ASom    A    C        0      0        2 
  11  chr11_40622455     HCab    A    C        0      0        2 
  11  chr11_40622455     HPrz    A    C        0      0        2 
  11  chr11_40622455     ZBoe    A    C        0      0        2 
  11  chr11_40622455     ZGre    A    C        0      0        2 
  11  chr11_40622455     ZHar    A    C        0      0        2 
  11  chr11_40622455   Sample    A    C        0      0        2 
  11  chr11_40624468     AAsi    T    C        0      0        2 
  11  chr11_40624468     AKia    T    C        0      0        2 
  11  chr11_40624468     AOna    T    C        0      0        2 
  11  chr11_40624468     ASom    T    C        0      0        2 
  11  chr11_40624468     HCab    T    C        1      2        2 
  11  chr11_40624468     HPrz    T    C        1      2        2 
  11  chr11_40624468     ZBoe    T    C        0      0        2 
  11  chr11_40624468     ZGre    T    C        0      0        2 
  11  chr11_40624468     ZHar    T    C        0      0        2 
  11  chr11_40624468   Sample    T    C        0      0        2 
  11  chr11_40625854     AAsi    A    G        0      0        2 
  11  chr11_40625854     AKia    A    G        0      0        2 
  11  chr11_40625854     AOna    A    G        0      0        2 
  11  chr11_40625854     ASom    A    G        0      0        2 
  11  chr11_40625854     HCab    A    G        0      0        2 
  11  chr11_40625854     HPrz    A    G        0      0        2 
  11  chr11_40625854     ZBoe    A    G        0      0        2 
  11  chr11_40625854     ZGre    A    G        0      0        2 
  11  chr11_40625854     ZHar    A    G        1      2        2 
  11  chr11_40625854   Sample    A    G        0      0        2 
  11  chr11_40631178     AAsi    G    A        0      0        2 
  11  chr11_40631178     AKia    G    A      0.5      1        2 
  11  chr11_40631178     AOna    G    A        0      0        2 
  11  chr11_40631178     ASom    G    A        0      0        2 
  11  chr11_40631178     HCab    G    A        0      0        2 
  11  chr11_40631178     HPrz    G    A        0      0        2 
  11  chr11_40631178     ZBoe    G    A        0      0        2 
  11  chr11_40631178     ZGre    G    A        0      0        2 
  11  chr11_40631178     ZHar    G    A        0      0        2 
  11  chr11_40631178   Sample    G    A        0      0        2 
  11  chr11_40633851     AAsi    T    C        0      0        2 
  11  chr11_40633851     AKia    T    C        0      0        2 
  11  chr11_40633851     AOna    T    C        0      0        2 
  11  chr11_40633851     ASom    T    C        0      0        2 
  11  chr11_40633851     HCab    T    C        0      0        2 
  11  chr11_40633851     HPrz    T    C        0      0        2 
  11  chr11_40633851     ZBoe    T    C      0.5      1        2 
  11  chr11_40633851     ZGre    T    C        0      0        2 
  11  chr11_40633851     ZHar    T    C        0      0        2 
  11  chr11_40633851   Sample    T    C        0      0        2 
  11  chr11_40638042     AAsi    G    A        0      0        2 
  11  chr11_40638042     AKia    G    A        0      0        2 
  11  chr11_40638042     AOna    G    A        0      0        2 
  11  chr11_40638042     ASom    G    A        0      0        2 
  11  chr11_40638042     HCab    G    A        1      2        2 
  11  chr11_40638042     HPrz    G    A        1      2        2 
  11  chr11_40638042     ZBoe    G    A        0      0        2 
  11  chr11_40638042     ZGre    G    A        0      0        2 
  11  chr11_40638042     ZHar    G    A        0      0        2 
  11  chr11_40638042   Sample    G    A        0      0        2 
  11  chr11_40642275     AAsi    T    C        0      0        2 
  11  chr11_40642275     AKia    T    C      0.5      1        2 
  11  chr11_40642275     AOna    T    C        0      0        2 
  11  chr11_40642275     ASom    T    C        0      0        2 
  11  chr11_40642275     HCab    T    C        0      0        2 
  11  chr11_40642275     HPrz    T    C        0      0        2 
  11  chr11_40642275     ZBoe    T    C        0      0        2 
  11  chr11_40642275     ZGre    T    C        0      0        2 
  11  chr11_40642275     ZHar    T    C        0      0        2 
  11  chr11_40642275   Sample    T    C        0      0        2 
  11  chr11_40642697     AAsi    A    G        0      0        2 
  11  chr11_40642697     AKia    A    G        0      0        2 
  11  chr11_40642697     AOna    A    G        0      0        2 
  11  chr11_40642697     ASom    A    G        1      2        2 
  11  chr11_40642697     HCab    A    G        0      0        2 
  11  chr11_40642697     HPrz    A    G        0      0        2 
  11  chr11_40642697     ZBoe    A    G        0      0        2 
  11  chr11_40642697     ZGre    A    G        0      0        2 
  11  chr11_40642697     ZHar    A    G        0      0        2 
  11  chr11_40642697   Sample    A    G        0      0        2 
  11  chr11_40652828     AAsi    T    C        0      0        2 
  11  chr11_40652828     AKia    T    C        0      0        2 
  11  chr11_40652828     AOna    T    C        0      0        2 
  11  chr11_40652828     ASom    T    C        0      0        2 
  11  chr11_40652828     HCab    T    C        1      2        2 
  11  chr11_40652828     HPrz    T    C        1      2        2 
  11  chr11_40652828     ZBoe    T    C        0      0        2 
  11  chr11_40652828     ZGre    T    C        0      0        2 
  11  chr11_40652828     ZHar    T    C        0      0        2 
  11  chr11_40652828   Sample    T    C        0      0        2 
  11  chr11_40653620     AAsi    T    C        0      0        2 
  11  chr11_40653620     AKia    T    C        0      0        2 
  11  chr11_40653620     AOna    T    C        0      0        2 
  11  chr11_40653620     ASom    T    C        0      0        2 
  11  chr11_40653620     HCab    T    C        0      0        2 
  11  chr11_40653620     HPrz    T    C        0      0        2 
  11  chr11_40653620     ZBoe    T    C        0      0        2 
  11  chr11_40653620     ZGre    T    C        1      2        2 
  11  chr11_40653620     ZHar    T    C        1      2        2 
  11  chr11_40653620   Sample    T    C        0      0        2 
  11  chr11_40654554     AAsi    C    T        0      0        2 
  11  chr11_40654554     AKia    C    T        0      0        2 
  11  chr11_40654554     AOna    C    T        0      0        2 
  11  chr11_40654554     ASom    C    T        0      0        2 
  11  chr11_40654554     HCab    C    T        0      0        2 
  11  chr11_40654554     HPrz    C    T        0      0        2 
  11  chr11_40654554     ZBoe    C    T        0      0        2 
  11  chr11_40654554     ZGre    C    T        0      0        2 
  11  chr11_40654554     ZHar    C    T        1      2        2 
  11  chr11_40654554   Sample    C    T        0      0        2 
  11  chr11_40655046     AAsi    C    T        0      0        2 
  11  chr11_40655046     AKia    C    T        0      0        2 
  11  chr11_40655046     AOna    C    T        0      0        2 
  11  chr11_40655046     ASom    C    T        0      0        2 
  11  chr11_40655046     HCab    C    T        1      2        2 
  11  chr11_40655046     HPrz    C    T        1      2        2 
  11  chr11_40655046     ZBoe    C    T        0      0        2 
  11  chr11_40655046     ZGre    C    T        0      0        2 
  11  chr11_40655046     ZHar    C    T        0      0        2 
  11  chr11_40655046   Sample    C    T        0      0        2 
  11  chr11_40679969     AAsi    A    G        0      0        2 
  11  chr11_40679969     AKia    A    G        0      0        2 
  11  chr11_40679969     AOna    A    G        0      0        2 
  11  chr11_40679969     ASom    A    G        0      0        2 
  11  chr11_40679969     HCab    A    G        1      2        2 
  11  chr11_40679969     HPrz    A    G        1      2        2 
  11  chr11_40679969     ZBoe    A    G        0      0        2 
  11  chr11_40679969     ZGre    A    G        0      0        2 
  11  chr11_40679969     ZHar    A    G        0      0        2 
  11  chr11_40679969   Sample    A    G        0      0        2 
  11  chr11_40680757     AAsi    T    C        0      0        2 
  11  chr11_40680757     AKia    T    C        0      0        2 
  11  chr11_40680757     AOna    T    C        0      0        2 
  11  chr11_40680757     ASom    T    C        0      0        2 
  11  chr11_40680757     HCab    T    C        0      0        2 
  11  chr11_40680757     HPrz    T    C      0.5      1        2 
  11  chr11_40680757     ZBoe    T    C        0      0        2 
  11  chr11_40680757     ZGre    T    C        0      0        2 
  11  chr11_40680757     ZHar    T    C        0      0        2 
  11  chr11_40680757   Sample    T    C        0      0        2 
  11  chr11_40681770     AAsi    G    A        0      0        2 
  11  chr11_40681770     AKia    G    A        0      0        2 
  11  chr11_40681770     AOna    G    A        0      0        2 
  11  chr11_40681770     ASom    G    A        0      0        2 
  11  chr11_40681770     HCab    G    A        1      2        2 
  11  chr11_40681770     HPrz    G    A        1      2        2 
  11  chr11_40681770     ZBoe    G    A        0      0        2 
  11  chr11_40681770     ZGre    G    A        0      0        2 
  11  chr11_40681770     ZHar    G    A        0      0        2 
  11  chr11_40681770   Sample    G    A        0      0        2 
  11  chr11_40682121     AAsi    T    C        0      0        2 
  11  chr11_40682121     AKia    T    C        0      0        2 
  11  chr11_40682121     AOna    T    C        0      0        2 
  11  chr11_40682121     ASom    T    C        0      0        2 
  11  chr11_40682121     HCab    T    C        1      2        2 
  11  chr11_40682121     HPrz    T    C        1      2        2 
  11  chr11_40682121     ZBoe    T    C        0      0        2 
  11  chr11_40682121     ZGre    T    C        0      0        2 
  11  chr11_40682121     ZHar    T    C        0      0        2 
  11  chr11_40682121   Sample    T    C        0      0        2 
  11  chr11_40693303     AAsi    T    C        0      0        2 
  11  chr11_40693303     AKia    T    C        0      0        2 
  11  chr11_40693303     AOna    T    C        0      0        2 
  11  chr11_40693303     ASom    T    C        0      0        2 
  11  chr11_40693303     HCab    T    C        0      0        2 
  11  chr11_40693303     HPrz    T    C        0      0        2 
  11  chr11_40693303     ZBoe    T    C      0.5      1        2 
  11  chr11_40693303     ZGre    T    C        0      0        2 
  11  chr11_40693303     ZHar    T    C        0      0        2 
  11  chr11_40693303   Sample    T    C        0      0        2 
  11  chr11_40704615     AAsi    A    G        0      0        2 
  11  chr11_40704615     AKia    A    G        0      0        2 
  11  chr11_40704615     AOna    A    G        0      0        2 
  11  chr11_40704615     ASom    A    G        0      0        2 
  11  chr11_40704615     HCab    A    G        1      2        2 
  11  chr11_40704615     HPrz    A    G        1      2        2 
  11  chr11_40704615     ZBoe    A    G      0.5      1        2 
  11  chr11_40704615     ZGre    A    G        0      0        2 
  11  chr11_40704615     ZHar    A    G        0      0        2 
  11  chr11_40704615   Sample    A    G        0      0        2 
  11  chr11_40711374     AAsi    C    G        0      0        2 
  11  chr11_40711374     AKia    C    G        0      0        2 
  11  chr11_40711374     AOna    C    G        0      0        2 
  11  chr11_40711374     ASom    C    G        0      0        2 
  11  chr11_40711374     HCab    C    G        0      0        2 
  11  chr11_40711374     HPrz    C    G        0      0        2 
  11  chr11_40711374     ZBoe    C    G        0      0        2 
  11  chr11_40711374     ZGre    C    G        0      0        2 
  11  chr11_40711374     ZHar    C    G        1      2        2 
  11  chr11_40711374   Sample    C    G        0      0        2 
  11  chr11_40712342     AAsi    G    A        0      0        2 
  11  chr11_40712342     AKia    G    A        0      0        2 
  11  chr11_40712342     AOna    G    A        1      2        2 
  11  chr11_40712342     ASom    G    A        0      0        2 
  11  chr11_40712342     HCab    G    A        0      0        2 
  11  chr11_40712342     HPrz    G    A        0      0        2 
  11  chr11_40712342     ZBoe    G    A        0      0        2 
  11  chr11_40712342     ZGre    G    A        0      0        2 
  11  chr11_40712342     ZHar    G    A        0      0        2 
  11  chr11_40712342   Sample    G    A        0      0        2 
  11  chr11_40714606     AAsi    C    T        0      0        2 
  11  chr11_40714606     AKia    C    T        0      0        2 
  11  chr11_40714606     AOna    C    T        0      0        2 
  11  chr11_40714606     ASom    C    T        0      0        2 
  11  chr11_40714606     HCab    C    T        1      2        2 
  11  chr11_40714606     HPrz    C    T        1      2        2 
  11  chr11_40714606     ZBoe    C    T        0      0        2 
  11  chr11_40714606     ZGre    C    T        0      0        2 
  11  chr11_40714606     ZHar    C    T        0      0        2 
  11  chr11_40714606   Sample    C    T        0      0        2 
  11  chr11_40715775     AAsi    G    A        0      0        2 
  11  chr11_40715775     AKia    G    A        0      0        2 
  11  chr11_40715775     AOna    G    A        0      0        2 
  11  chr11_40715775     ASom    G    A        0      0        2 
  11  chr11_40715775     HCab    G    A        1      2        2 
  11  chr11_40715775     HPrz    G    A        1      2        2 
  11  chr11_40715775     ZBoe    G    A        0      0        2 
  11  chr11_40715775     ZGre    G    A        0      0        2 
  11  chr11_40715775     ZHar    G    A        0      0        2 
  11  chr11_40715775   Sample    G    A        0      0        2 
  11  chr11_40719564     AAsi    C    T        0      0        2 
  11  chr11_40719564     AKia    C    T        0      0        2 
  11  chr11_40719564     AOna    C    T        0      0        2 
  11  chr11_40719564     ASom    C    T        0      0        2 
  11  chr11_40719564     HCab    C    T        1      2        2 
  11  chr11_40719564     HPrz    C    T        1      2        2 
  11  chr11_40719564     ZBoe    C    T        0      0        2 
  11  chr11_40719564     ZGre    C    T        0      0        2 
  11  chr11_40719564     ZHar    C    T        0      0        2 
  11  chr11_40719564   Sample    C    T        0      0        2 
  11  chr11_40719894     AAsi    T    C        0      0        2 
  11  chr11_40719894     AKia    T    C        0      0        2 
  11  chr11_40719894     AOna    T    C        0      0        2 
  11  chr11_40719894     ASom    T    C        1      2        2 
  11  chr11_40719894     HCab    T    C        0      0        2 
  11  chr11_40719894     HPrz    T    C        0      0        2 
  11  chr11_40719894     ZBoe    T    C        0      0        2 
  11  chr11_40719894     ZGre    T    C        0      0        2 
  11  chr11_40719894     ZHar    T    C        0      0        2 
  11  chr11_40719894   Sample    T    C        0      0        2 
  11  chr11_40726015     AAsi    C    G        0      0        2 
  11  chr11_40726015     AKia    C    G        0      0        2 
  11  chr11_40726015     AOna    C    G        0      0        2 
  11  chr11_40726015     ASom    C    G        0      0        2 
  11  chr11_40726015     HCab    C    G        0      0        2 
  11  chr11_40726015     HPrz    C    G        0      0        2 
  11  chr11_40726015     ZBoe    C    G        0      0        2 
  11  chr11_40726015     ZGre    C    G      0.5      1        2 
  11  chr11_40726015     ZHar    C    G        0      0        2 
  11  chr11_40726015   Sample    C    G        0      0        2 
  11  chr11_40726923     AAsi    T    C        0      0        2 
  11  chr11_40726923     AKia    T    C        0      0        2 
  11  chr11_40726923     AOna    T    C        0      0        2 
  11  chr11_40726923     ASom    T    C        0      0        2 
  11  chr11_40726923     HCab    T    C        0      0        2 
  11  chr11_40726923     HPrz    T    C        0      0        2 
  11  chr11_40726923     ZBoe    T    C        1      2        2 
  11  chr11_40726923     ZGre    T    C        1      2        2 
  11  chr11_40726923     ZHar    T    C        1      2        2 
  11  chr11_40726923   Sample    T    C        0      0        2 
  11  chr11_40730865     AAsi    G    A        0      0        2 
  11  chr11_40730865     AKia    G    A        0      0        2 
  11  chr11_40730865     AOna    G    A        0      0        2 
  11  chr11_40730865     ASom    G    A        0      0        2 
  11  chr11_40730865     HCab    G    A        1      2        2 
  11  chr11_40730865     HPrz    G    A        1      2        2 
  11  chr11_40730865     ZBoe    G    A        0      0        2 
  11  chr11_40730865     ZGre    G    A        0      0        2 
  11  chr11_40730865     ZHar    G    A        0      0        2 
  11  chr11_40730865   Sample    G    A        0      0        2 
  11  chr11_40734674     AAsi    A    C        0      0        2 
  11  chr11_40734674     AKia    A    C        0      0        2 
  11  chr11_40734674     AOna    A    C        0      0        2 
  11  chr11_40734674     ASom    A    C        0      0        2 
  11  chr11_40734674     HCab    A    C        0      0        2 
  11  chr11_40734674     HPrz    A    C        0      0        2 
  11  chr11_40734674     ZBoe    A    C        0      0        2 
  11  chr11_40734674     ZGre    A    C      0.5      1        2 
  11  chr11_40734674     ZHar    A    C        0      0        2 
  11  chr11_40734674   Sample    A    C        0      0        2 
  11  chr11_40734952     AAsi    C    A        0      0        2 
  11  chr11_40734952     AKia    C    A        0      0        2 
  11  chr11_40734952     AOna    C    A        0      0        2 
  11  chr11_40734952     ASom    C    A        0      0        2 
  11  chr11_40734952     HCab    C    A        0      0        2 
  11  chr11_40734952     HPrz    C    A        0      0        2 
  11  chr11_40734952     ZBoe    C    A        0      0        2 
  11  chr11_40734952     ZGre    C    A        0      0        2 
  11  chr11_40734952     ZHar    C    A        1      2        2 
  11  chr11_40734952   Sample    C    A        0      0        2 
  11  chr11_40737999     AAsi    A    G        0      0        2 
  11  chr11_40737999     AKia    A    G        0      0        2 
  11  chr11_40737999     AOna    A    G        0      0        2 
  11  chr11_40737999     ASom    A    G        0      0        2 
  11  chr11_40737999     HCab    A    G        0      0        2 
  11  chr11_40737999     HPrz    A    G        0      0        2 
  11  chr11_40737999     ZBoe    A    G        0      0        2 
  11  chr11_40737999     ZGre    A    G        1      2        2 
  11  chr11_40737999     ZHar    A    G        0      0        2 
  11  chr11_40737999   Sample    A    G        0      0        2 
  11  chr11_40738809     AAsi    T    G        0      0        2 
  11  chr11_40738809     AKia    T    G        0      0        2 
  11  chr11_40738809     AOna    T    G        0      0        2 
  11  chr11_40738809     ASom    T    G        0      0        2 
  11  chr11_40738809     HCab    T    G        0      0        2 
  11  chr11_40738809     HPrz    T    G        0      0        2 
  11  chr11_40738809     ZBoe    T    G      0.5      1        2 
  11  chr11_40738809     ZGre    T    G        0      0        2 
  11  chr11_40738809     ZHar    T    G        0      0        2 
  11  chr11_40738809   Sample    T    G        0      0        2 
  11  chr11_40739082     AAsi    T    G        0      0        2 
  11  chr11_40739082     AKia    T    G        0      0        2 
  11  chr11_40739082     AOna    T    G        0      0        2 
  11  chr11_40739082     ASom    T    G        0      0        2 
  11  chr11_40739082     HCab    T    G        0      0        2 
  11  chr11_40739082     HPrz    T    G        0      0        2 
  11  chr11_40739082     ZBoe    T    G        0      0        2 
  11  chr11_40739082     ZGre    T    G      0.5      1        2 
  11  chr11_40739082     ZHar    T    G        0      0        2 
  11  chr11_40739082   Sample    T    G        0      0        2 
  11  chr11_40740906     AAsi    C    G        0      0        2 
  11  chr11_40740906     AKia    C    G        1      2        2 
  11  chr11_40740906     AOna    C    G        1      2        2 
  11  chr11_40740906     ASom    C    G        0      0        2 
  11  chr11_40740906     HCab    C    G        1      2        2 
  11  chr11_40740906     HPrz    C    G        1      2        2 
  11  chr11_40740906     ZBoe    C    G      0.5      1        2 
  11  chr11_40740906     ZGre    C    G        0      0        2 
  11  chr11_40740906     ZHar    C    G        0      0        2 
  11  chr11_40740906   Sample    C    G        0      0        2 
  11  chr11_40741325     AAsi    A    G        0      0        2 
  11  chr11_40741325     AKia    A    G      0.5      1        2 
  11  chr11_40741325     AOna    A    G        0      0        2 
  11  chr11_40741325     ASom    A    G        0      0        2 
  11  chr11_40741325     HCab    A    G        1      2        2 
  11  chr11_40741325     HPrz    A    G        1      2        2 
  11  chr11_40741325     ZBoe    A    G        0      0        2 
  11  chr11_40741325     ZGre    A    G        0      0        2 
  11  chr11_40741325     ZHar    A    G        0      0        2 
  11  chr11_40741325   Sample    A    G        0      0        2 
  11  chr11_40745359     AAsi    T    C        0      0        2 
  11  chr11_40745359     AKia    T    C        0      0        2 
  11  chr11_40745359     AOna    T    C        0      0        2 
  11  chr11_40745359     ASom    T    C        0      0        2 
  11  chr11_40745359     HCab    T    C        1      2        2 
  11  chr11_40745359     HPrz    T    C        1      2        2 
  11  chr11_40745359     ZBoe    T    C        0      0        2 
  11  chr11_40745359     ZGre    T    C        0      0        2 
  11  chr11_40745359     ZHar    T    C        0      0        2 
  11  chr11_40745359   Sample    T    C        0      0        2 
  11  chr11_40755254     AAsi    T    C        0      0        2 
  11  chr11_40755254     AKia    T    C        0      0        2 
  11  chr11_40755254     AOna    T    C        0      0        2 
  11  chr11_40755254     ASom    T    C        0      0        2 
  11  chr11_40755254     HCab    T    C        1      2        2 
  11  chr11_40755254     HPrz    T    C        1      2        2 
  11  chr11_40755254     ZBoe    T    C        0      0        2 
  11  chr11_40755254     ZGre    T    C        0      0        2 
  11  chr11_40755254     ZHar    T    C        0      0        2 
  11  chr11_40755254   Sample    T    C        0      0        2 
  11  chr11_40762862     AAsi    C    G        0      0        2 
  11  chr11_40762862     AKia    C    G        0      0        2 
  11  chr11_40762862     AOna    C    G        1      2        2 
  11  chr11_40762862     ASom    C    G        0      0        2 
  11  chr11_40762862     HCab    C    G        0      0        2 
  11  chr11_40762862     HPrz    C    G        0      0        2 
  11  chr11_40762862     ZBoe    C    G        0      0        2 
  11  chr11_40762862     ZGre    C    G        0      0        2 
  11  chr11_40762862     ZHar    C    G        0      0        2 
  11  chr11_40762862   Sample    C    G        0      0        2 
  11  chr11_40770538     AAsi    C    T        0      0        2 
  11  chr11_40770538     AKia    C    T        0      0        2 
  11  chr11_40770538     AOna    C    T        0      0        2 
  11  chr11_40770538     ASom    C    T        0      0        2 
  11  chr11_40770538     HCab    C    T        1      2        2 
  11  chr11_40770538     HPrz    C    T        1      2        2 
  11  chr11_40770538     ZBoe    C    T        0      0        2 
  11  chr11_40770538     ZGre    C    T        0      0        2 
  11  chr11_40770538     ZHar    C    T        0      0        2 
  11  chr11_40770538   Sample    C    T        0      0        2 
  11  chr11_40771529     AAsi    T    C        0      0        2 
  11  chr11_40771529     AKia    T    C        0      0        2 
  11  chr11_40771529     AOna    T    C        0      0        2 
  11  chr11_40771529     ASom    T    C        0      0        2 
  11  chr11_40771529     HCab    T    C        1      2        2 
  11  chr11_40771529     HPrz    T    C        1      2        2 
  11  chr11_40771529     ZBoe    T    C        0      0        2 
  11  chr11_40771529     ZGre    T    C        0      0        2 
  11  chr11_40771529     ZHar    T    C        0      0        2 
  11  chr11_40771529   Sample    T    C        0      0        2 
  11  chr11_40774212     AAsi    G    T        0      0        2 
  11  chr11_40774212     AKia    G    T        0      0        2 
  11  chr11_40774212     AOna    G    T        0      0        2 
  11  chr11_40774212     ASom    G    T        0      0        2 
  11  chr11_40774212     HCab    G    T        0      0        2 
  11  chr11_40774212     HPrz    G    T        0      0        2 
  11  chr11_40774212     ZBoe    G    T      0.5      1        2 
  11  chr11_40774212     ZGre    G    T        0      0        2 
  11  chr11_40774212     ZHar    G    T        0      0        2 
  11  chr11_40774212   Sample    G    T        0      0        2 
  11  chr11_40781857     AAsi    T    C        0      0        2 
  11  chr11_40781857     AKia    T    C        0      0        2 
  11  chr11_40781857     AOna    T    C        0      0        2 
  11  chr11_40781857     ASom    T    C        0      0        2 
  11  chr11_40781857     HCab    T    C        0      0        2 
  11  chr11_40781857     HPrz    T    C        0      0        2 
  11  chr11_40781857     ZBoe    T    C        0      0        2 
  11  chr11_40781857     ZGre    T    C      0.5      1        2 
  11  chr11_40781857     ZHar    T    C        0      0        2 
  11  chr11_40781857   Sample    T    C        0      0        2 
  11  chr11_40785447     AAsi    A    T        0      0        2 
  11  chr11_40785447     AKia    A    T        1      2        2 
  11  chr11_40785447     AOna    A    T        0      0        2 
  11  chr11_40785447     ASom    A    T        0      0        2 
  11  chr11_40785447     HCab    A    T        0      0        2 
  11  chr11_40785447     HPrz    A    T        0      0        2 
  11  chr11_40785447     ZBoe    A    T        0      0        2 
  11  chr11_40785447     ZGre    A    T        0      0        2 
  11  chr11_40785447     ZHar    A    T        0      0        2 
  11  chr11_40785447   Sample    A    T        0      0        2 
  11  chr11_40787221     AAsi    G    T        0      0        2 
  11  chr11_40787221     AKia    G    T        0      0        2 
  11  chr11_40787221     AOna    G    T        0      0        2 
  11  chr11_40787221     ASom    G    T        0      0        2 
  11  chr11_40787221     HCab    G    T        0      0        2 
  11  chr11_40787221     HPrz    G    T        0      0        2 
  11  chr11_40787221     ZBoe    G    T        0      0        2 
  11  chr11_40787221     ZGre    G    T      0.5      1        2 
  11  chr11_40787221     ZHar    G    T        0      0        2 
  11  chr11_40787221   Sample    G    T        0      0        2 
  11  chr11_40790298     AAsi    C    T        1      2        2 
  11  chr11_40790298     AKia    C    T        0      0        2 
  11  chr11_40790298     AOna    C    T        0      0        2 
  11  chr11_40790298     ASom    C    T        1      2        2 
  11  chr11_40790298     HCab    C    T        0      0        2 
  11  chr11_40790298     HPrz    C    T        0      0        2 
  11  chr11_40790298     ZBoe    C    T        0      0        2 
  11  chr11_40790298     ZGre    C    T        0      0        2 
  11  chr11_40790298     ZHar    C    T        0      0        2 
  11  chr11_40790298   Sample    C    T        1      2        2 
  11  chr11_40795396     AAsi    T    C        0      0        2 
  11  chr11_40795396     AKia    T    C      0.5      1        2 
  11  chr11_40795396     AOna    T    C        0      0        2 
  11  chr11_40795396     ASom    T    C        0      0        2 
  11  chr11_40795396     HCab    T    C        0      0        2 
  11  chr11_40795396     HPrz    T    C        0      0        2 
  11  chr11_40795396     ZBoe    T    C        0      0        2 
  11  chr11_40795396     ZGre    T    C        0      0        2 
  11  chr11_40795396     ZHar    T    C        0      0        2 
  11  chr11_40795396   Sample    T    C        0      0        2 
  11  chr11_40795935     AAsi    A    G        0      0        2 
  11  chr11_40795935     AKia    A    G        0      0        2 
  11  chr11_40795935     AOna    A    G        0      0        2 
  11  chr11_40795935     ASom    A    G        0      0        2 
  11  chr11_40795935     HCab    A    G        0      0        2 
  11  chr11_40795935     HPrz    A    G      0.5      1        2 
  11  chr11_40795935     ZBoe    A    G        0      0        2 
  11  chr11_40795935     ZGre    A    G        0      0        2 
  11  chr11_40795935     ZHar    A    G        0      0        2 
  11  chr11_40795935   Sample    A    G        0      0        2 
  11  chr11_40798395     AAsi    T    C        0      0        2 
  11  chr11_40798395     AKia    T    C        0      0        2 
  11  chr11_40798395     AOna    T    C        0      0        2 
  11  chr11_40798395     ASom    T    C        0      0        2 
  11  chr11_40798395     HCab    T    C        0      0        2 
  11  chr11_40798395     HPrz    T    C        0      0        2 
  11  chr11_40798395     ZBoe    T    C        0      0        2 
  11  chr11_40798395     ZGre    T    C        1      2        2 
  11  chr11_40798395     ZHar    T    C        0      0        2 
  11  chr11_40798395   Sample    T    C        0      0        2 
  11  chr11_40800206     AAsi    G    A        0      0        2 
  11  chr11_40800206     AKia    G    A        0      0        2 
  11  chr11_40800206     AOna    G    A        0      0        2 
  11  chr11_40800206     ASom    G    A        0      0        2 
  11  chr11_40800206     HCab    G    A        0      0        2 
  11  chr11_40800206     HPrz    G    A        0      0        2 
  11  chr11_40800206     ZBoe    G    A        0      0        2 
  11  chr11_40800206     ZGre    G    A        0      0        2 
  11  chr11_40800206     ZHar    G    A        1      2        2 
  11  chr11_40800206   Sample    G    A        0      0        2 
  11  chr11_40801033     AAsi    C    T        1      2        2 
  11  chr11_40801033     AKia    C    T        1      2        2 
  11  chr11_40801033     AOna    C    T        0      0        2 
  11  chr11_40801033     ASom    C    T        1      2        2 
  11  chr11_40801033     HCab    C    T        0      0        2 
  11  chr11_40801033     HPrz    C    T        0      0        2 
  11  chr11_40801033     ZBoe    C    T        0      0        2 
  11  chr11_40801033     ZGre    C    T        0      0        2 
  11  chr11_40801033     ZHar    C    T        0      0        2 
  11  chr11_40801033   Sample    C    T        1      2        2 
  11  chr11_40803765     AAsi    A    G        0      0        2 
  11  chr11_40803765     AKia    A    G        0      0        2 
  11  chr11_40803765     AOna    A    G        0      0        2 
  11  chr11_40803765     ASom    A    G        0      0        2 
  11  chr11_40803765     HCab    A    G        0      0        2 
  11  chr11_40803765     HPrz    A    G        0      0        2 
  11  chr11_40803765     ZBoe    A    G      0.5      1        2 
  11  chr11_40803765     ZGre    A    G        0      0        2 
  11  chr11_40803765     ZHar    A    G        0      0        2 
  11  chr11_40803765   Sample    A    G        0      0        2 
  11  chr11_40805202     AAsi    G    A        0      0        2 
  11  chr11_40805202     AKia    G    A        1      2        2 
  11  chr11_40805202     AOna    G    A        1      2        2 
  11  chr11_40805202     ASom    G    A        0      0        2 
  11  chr11_40805202     HCab    G    A        0      0        2 
  11  chr11_40805202     HPrz    G    A        0      0        2 
  11  chr11_40805202     ZBoe    G    A        0      0        2 
  11  chr11_40805202     ZGre    G    A        0      0        2 
  11  chr11_40805202     ZHar    G    A        0      0        2 
  11  chr11_40805202   Sample    G    A        0      0        2 
  11  chr11_40806681     AAsi    C    G        0      0        2 
  11  chr11_40806681     AKia    C    G        1      2        2 
  11  chr11_40806681     AOna    C    G        1      2        2 
  11  chr11_40806681     ASom    C    G        0      0        2 
  11  chr11_40806681     HCab    C    G        0      0        2 
  11  chr11_40806681     HPrz    C    G        0      0        2 
  11  chr11_40806681     ZBoe    C    G        0      0        2 
  11  chr11_40806681     ZGre    C    G        0      0        2 
  11  chr11_40806681     ZHar    C    G        0      0        2 
  11  chr11_40806681   Sample    C    G        0      0        2 
  11  chr11_40810305     AAsi    T    C        0      0        2 
  11  chr11_40810305     AKia    T    C        0      0        2 
  11  chr11_40810305     AOna    T    C        0      0        2 
  11  chr11_40810305     ASom    T    C        0      0        2 
  11  chr11_40810305     HCab    T    C        0      0        2 
  11  chr11_40810305     HPrz    T    C        0      0        2 
  11  chr11_40810305     ZBoe    T    C        1      2        2 
  11  chr11_40810305     ZGre    T    C        1      2        2 
  11  chr11_40810305     ZHar    T    C        1      2        2 
  11  chr11_40810305   Sample    T    C        0      0        2 
  11  chr11_40811969     AAsi    T    A        0      0        2 
  11  chr11_40811969     AKia    T    A        0      0        2 
  11  chr11_40811969     AOna    T    A        0      0        2 
  11  chr11_40811969     ASom    T    A        0      0        2 
  11  chr11_40811969     HCab    T    A        0      0        2 
  11  chr11_40811969     HPrz    T    A        0      0        2 
  11  chr11_40811969     ZBoe    T    A      0.5      1        2 
  11  chr11_40811969     ZGre    T    A        0      0        2 
  11  chr11_40811969     ZHar    T    A        0      0        2 
  11  chr11_40811969   Sample    T    A        0      0        2 
  11  chr11_40819233     AAsi    A    G        0      0        2 
  11  chr11_40819233     AKia    A    G        0      0        2 
  11  chr11_40819233     AOna    A    G        0      0        2 
  11  chr11_40819233     ASom    A    G        0      0        2 
  11  chr11_40819233     HCab    A    G        0      0        2 
  11  chr11_40819233     HPrz    A    G        0      0        2 
  11  chr11_40819233     ZBoe    A    G        1      2        2 
  11  chr11_40819233     ZGre    A    G        1      2        2 
  11  chr11_40819233     ZHar    A    G        1      2        2 
  11  chr11_40819233   Sample    A    G        0      0        2 
  11  chr11_40821725     AAsi    A    G        0      0        2 
  11  chr11_40821725     AKia    A    G        0      0        2 
  11  chr11_40821725     AOna    A    G        1      2        2 
  11  chr11_40821725     ASom    A    G        0      0        2 
  11  chr11_40821725     HCab    A    G        0      0        2 
  11  chr11_40821725     HPrz    A    G        0      0        2 
  11  chr11_40821725     ZBoe    A    G        0      0        2 
  11  chr11_40821725     ZGre    A    G        0      0        2 
  11  chr11_40821725     ZHar    A    G        0      0        2 
  11  chr11_40821725   Sample    A    G        0      0        2 
  11  chr11_40822485     AAsi    A    G        0      0        2 
  11  chr11_40822485     AKia    A    G        0      0        2 
  11  chr11_40822485     AOna    A    G        0      0        2 
  11  chr11_40822485     ASom    A    G        0      0        2 
  11  chr11_40822485     HCab    A    G        0      0        2 
  11  chr11_40822485     HPrz    A    G        0      0        2 
  11  chr11_40822485     ZBoe    A    G        1      2        2 
  11  chr11_40822485     ZGre    A    G        0      0        2 
  11  chr11_40822485     ZHar    A    G        0      0        2 
  11  chr11_40822485   Sample    A    G        0      0        2 
  11  chr11_40825432     AAsi    A    G        0      0        2 
  11  chr11_40825432     AKia    A    G        1      2        2 
  11  chr11_40825432     AOna    A    G        0      0        2 
  11  chr11_40825432     ASom    A    G        0      0        2 
  11  chr11_40825432     HCab    A    G        0      0        2 
  11  chr11_40825432     HPrz    A    G        0      0        2 
  11  chr11_40825432     ZBoe    A    G        0      0        2 
  11  chr11_40825432     ZGre    A    G        0      0        2 
  11  chr11_40825432     ZHar    A    G        0      0        2 
  11  chr11_40825432   Sample    A    G        0      0        2 
  11  chr11_40827444     AAsi    C    G        0      0        2 
  11  chr11_40827444     AKia    C    G        0      0        2 
  11  chr11_40827444     AOna    C    G        0      0        2 
  11  chr11_40827444     ASom    C    G        0      0        2 
  11  chr11_40827444     HCab    C    G        1      2        2 
  11  chr11_40827444     HPrz    C    G        1      2        2 
  11  chr11_40827444     ZBoe    C    G        0      0        2 
  11  chr11_40827444     ZGre    C    G        0      0        2 
  11  chr11_40827444     ZHar    C    G        0      0        2 
  11  chr11_40827444   Sample    C    G        0      0        2 
  11  chr11_40835461     AAsi    A    G        0      0        2 
  11  chr11_40835461     AKia    A    G        0      0        2 
  11  chr11_40835461     AOna    A    G        0      0        2 
  11  chr11_40835461     ASom    A    G        0      0        2 
  11  chr11_40835461     HCab    A    G        1      2        2 
  11  chr11_40835461     HPrz    A    G        1      2        2 
  11  chr11_40835461     ZBoe    A    G        0      0        2 
  11  chr11_40835461     ZGre    A    G        0      0        2 
  11  chr11_40835461     ZHar    A    G        0      0        2 
  11  chr11_40835461   Sample    A    G        1      2        2 
  11  chr11_40843124     AAsi    A    G        1      2        2 
  11  chr11_40843124     AKia    A    G        0      0        2 
  11  chr11_40843124     AOna    A    G        0      0        2 
  11  chr11_40843124     ASom    A    G        0      0        2 
  11  chr11_40843124     HCab    A    G        0      0        2 
  11  chr11_40843124     HPrz    A    G        0      0        2 
  11  chr11_40843124     ZBoe    A    G        0      0        2 
  11  chr11_40843124     ZGre    A    G        0      0        2 
  11  chr11_40843124     ZHar    A    G        0      0        2 
  11  chr11_40843124   Sample    A    G        1      2        2 
  11  chr11_40846914     AAsi    A    G        0      0        2 
  11  chr11_40846914     AKia    A    G        0      0        2 
  11  chr11_40846914     AOna    A    G        1      2        2 
  11  chr11_40846914     ASom    A    G        1      2        2 
  11  chr11_40846914     HCab    A    G        0      0        2 
  11  chr11_40846914     HPrz    A    G        0      0        2 
  11  chr11_40846914     ZBoe    A    G        0      0        2 
  11  chr11_40846914     ZGre    A    G        0      0        2 
  11  chr11_40846914     ZHar    A    G        0      0        2 
  11  chr11_40846914   Sample    A    G        0      0        2 
  11  chr11_40850695     AAsi    G    C        1      2        2 
  11  chr11_40850695     AKia    G    C        0      0        2 
  11  chr11_40850695     AOna    G    C        0      0        2 
  11  chr11_40850695     ASom    G    C        0      0        2 
  11  chr11_40850695     HCab    G    C        0      0        2 
  11  chr11_40850695     HPrz    G    C        0      0        2 
  11  chr11_40850695     ZBoe    G    C        0      0        2 
  11  chr11_40850695     ZGre    G    C        0      0        2 
  11  chr11_40850695     ZHar    G    C        0      0        2 
  11  chr11_40850695   Sample    G    C        1      2        2 
  11  chr11_40851969     AAsi    G    A        0      0        2 
  11  chr11_40851969     AKia    G    A        1      2        2 
  11  chr11_40851969     AOna    G    A        1      2        2 
  11  chr11_40851969     ASom    G    A        0      0        2 
  11  chr11_40851969     HCab    G    A        1      2        2 
  11  chr11_40851969     HPrz    G    A        1      2        2 
  11  chr11_40851969     ZBoe    G    A        0      0        2 
  11  chr11_40851969     ZGre    G    A        0      0        2 
  11  chr11_40851969     ZHar    G    A        0      0        2 
  11  chr11_40851969   Sample    G    A        0      0        2 
  11  chr11_40852509     AAsi    T    C        0      0        2 
  11  chr11_40852509     AKia    T    C        1      2        2 
  11  chr11_40852509     AOna    T    C        0      0        2 
  11  chr11_40852509     ASom    T    C        0      0        2 
  11  chr11_40852509     HCab    T    C        0      0        2 
  11  chr11_40852509     HPrz    T    C        0      0        2 
  11  chr11_40852509     ZBoe    T    C        0      0        2 
  11  chr11_40852509     ZGre    T    C        0      0        2 
  11  chr11_40852509     ZHar    T    C        0      0        2 
  11  chr11_40852509   Sample    T    C        0      0        2 
  11  chr11_40860356     AAsi    C    G        0      0        2 
  11  chr11_40860356     AKia    C    G        0      0        2 
  11  chr11_40860356     AOna    C    G        0      0        2 
  11  chr11_40860356     ASom    C    G        0      0        2 
  11  chr11_40860356     HCab    C    G        0      0        2 
  11  chr11_40860356     HPrz    C    G        0      0        2 
  11  chr11_40860356     ZBoe    C    G        0      0        2 
  11  chr11_40860356     ZGre    C    G      0.5      1        2 
  11  chr11_40860356     ZHar    C    G        0      0        2 
  11  chr11_40860356   Sample    C    G        0      0        2 
  11  chr11_40860749     AAsi    A    G        0      0        2 
  11  chr11_40860749     AKia    A    G        0      0        2 
  11  chr11_40860749     AOna    A    G        0      0        2 
  11  chr11_40860749     ASom    A    G        0      0        2 
  11  chr11_40860749     HCab    A    G        1      2        2 
  11  chr11_40860749     HPrz    A    G        1      2        2 
  11  chr11_40860749     ZBoe    A    G        0      0        2 
  11  chr11_40860749     ZGre    A    G        0      0        2 
  11  chr11_40860749     ZHar    A    G        0      0        2 
  11  chr11_40860749   Sample    A    G        0      0        2 
  11  chr11_40864160     AAsi    C    G        0      0        2 
  11  chr11_40864160     AKia    C    G        0      0        2 
  11  chr11_40864160     AOna    C    G        0      0        2 
  11  chr11_40864160     ASom    C    G        0      0        2 
  11  chr11_40864160     HCab    C    G        1      2        2 
  11  chr11_40864160     HPrz    C    G        1      2        2 
  11  chr11_40864160     ZBoe    C    G        0      0        2 
  11  chr11_40864160     ZGre    C    G        0      0        2 
  11  chr11_40864160     ZHar    C    G        0      0        2 
  11  chr11_40864160   Sample    C    G        0      0        2 
  11  chr11_40866356     AAsi    T    A        0      0        2 
  11  chr11_40866356     AKia    T    A        0      0        2 
  11  chr11_40866356     AOna    T    A        0      0        2 
  11  chr11_40866356     ASom    T    A        0      0        2 
  11  chr11_40866356     HCab    T    A        1      2        2 
  11  chr11_40866356     HPrz    T    A        1      2        2 
  11  chr11_40866356     ZBoe    T    A        0      0        2 
  11  chr11_40866356     ZGre    T    A        0      0        2 
  11  chr11_40866356     ZHar    T    A        0      0        2 
  11  chr11_40866356   Sample    T    A        0      0        2 
  11  chr11_40877675     AAsi    G    A        0      0        2 
  11  chr11_40877675     AKia    G    A        0      0        2 
  11  chr11_40877675     AOna    G    A        0      0        2 
  11  chr11_40877675     ASom    G    A        0      0        2 
  11  chr11_40877675     HCab    G    A        0      0        2 
  11  chr11_40877675     HPrz    G    A        0      0        2 
  11  chr11_40877675     ZBoe    G    A        0      0        2 
  11  chr11_40877675     ZGre    G    A      0.5      1        2 
  11  chr11_40877675     ZHar    G    A        0      0        2 
  11  chr11_40877675   Sample    G    A        0      0        2 
  11  chr11_40882605     AAsi    T    C        0      0        2 
  11  chr11_40882605     AKia    T    C        0      0        2 
  11  chr11_40882605     AOna    T    C        0      0        2 
  11  chr11_40882605     ASom    T    C        0      0        2 
  11  chr11_40882605     HCab    T    C      0.5      1        2 
  11  chr11_40882605     HPrz    T    C      0.5      1        2 
  11  chr11_40882605     ZBoe    T    C        0      0        2 
  11  chr11_40882605     ZGre    T    C        0      0        2 
  11  chr11_40882605     ZHar    T    C        0      0        2 
  11  chr11_40882605   Sample    T    C        0      0        2 
  11  chr11_40883798     AAsi    T    C        0      0        2 
  11  chr11_40883798     AKia    T    C        1      2        2 
  11  chr11_40883798     AOna    T    C        1      2        2 
  11  chr11_40883798     ASom    T    C        0      0        2 
  11  chr11_40883798     HCab    T    C        0      0        2 
  11  chr11_40883798     HPrz    T    C        0      0        2 
  11  chr11_40883798     ZBoe    T    C        0      0        2 
  11  chr11_40883798     ZGre    T    C        0      0        2 
  11  chr11_40883798     ZHar    T    C        0      0        2 
  11  chr11_40883798   Sample    T    C        0      0        2 
  11  chr11_40890271     AAsi    G    A        1      2        2 
  11  chr11_40890271     AKia    G    A        0      0        2 
  11  chr11_40890271     AOna    G    A        0      0        2 
  11  chr11_40890271     ASom    G    A        1      2        2 
  11  chr11_40890271     HCab    G    A        0      0        2 
  11  chr11_40890271     HPrz    G    A        0      0        2 
  11  chr11_40890271     ZBoe    G    A        0      0        2 
  11  chr11_40890271     ZGre    G    A        0      0        2 
  11  chr11_40890271     ZHar    G    A        0      0        2 
  11  chr11_40890271   Sample    G    A        0      0        2 
  11  chr11_40896130     AAsi    C    T        0      0        2 
  11  chr11_40896130     AKia    C    T        0      0        2 
  11  chr11_40896130     AOna    C    T        0      0        2 
  11  chr11_40896130     ASom    C    T        0      0        2 
  11  chr11_40896130     HCab    C    T        0      0        2 
  11  chr11_40896130     HPrz    C    T        0      0        2 
  11  chr11_40896130     ZBoe    C    T        1      2        2 
  11  chr11_40896130     ZGre    C    T        1      2        2 
  11  chr11_40896130     ZHar    C    T        1      2        2 
  11  chr11_40896130   Sample    C    T        0      0        2 
  11  chr11_40897717     AAsi    A    G        0      0        2 
  11  chr11_40897717     AKia    A    G        0      0        2 
  11  chr11_40897717     AOna    A    G        0      0        2 
  11  chr11_40897717     ASom    A    G        0      0        2 
  11  chr11_40897717     HCab    A    G        0      0        2 
  11  chr11_40897717     HPrz    A    G        0      0        2 
  11  chr11_40897717     ZBoe    A    G        1      2        2 
  11  chr11_40897717     ZGre    A    G        0      0        2 
  11  chr11_40897717     ZHar    A    G        0      0        2 
  11  chr11_40897717   Sample    A    G        0      0        2 
  11  chr11_40900883     AAsi    G    A        0      0        2 
  11  chr11_40900883     AKia    G    A        0      0        2 
  11  chr11_40900883     AOna    G    A        0      0        2 
  11  chr11_40900883     ASom    G    A        0      0        2 
  11  chr11_40900883     HCab    G    A        1      2        2 
  11  chr11_40900883     HPrz    G    A        1      2        2 
  11  chr11_40900883     ZBoe    G    A        0      0        2 
  11  chr11_40900883     ZGre    G    A        0      0        2 
  11  chr11_40900883     ZHar    G    A        0      0        2 
  11  chr11_40900883   Sample    G    A        0      0        2 
  11  chr11_40900979     AAsi    G    A        0      0        2 
  11  chr11_40900979     AKia    G    A        0      0        2 
  11  chr11_40900979     AOna    G    A        1      2        2 
  11  chr11_40900979     ASom    G    A        0      0        2 
  11  chr11_40900979     HCab    G    A        0      0        2 
  11  chr11_40900979     HPrz    G    A        0      0        2 
  11  chr11_40900979     ZBoe    G    A        0      0        2 
  11  chr11_40900979     ZGre    G    A        0      0        2 
  11  chr11_40900979     ZHar    G    A        0      0        2 
  11  chr11_40900979   Sample    G    A        0      0        2 
  11  chr11_40904161     AAsi    C    T        0      0        2 
  11  chr11_40904161     AKia    C    T        0      0        2 
  11  chr11_40904161     AOna    C    T        0      0        2 
  11  chr11_40904161     ASom    C    T        0      0        2 
  11  chr11_40904161     HCab    C    T        1      2        2 
  11  chr11_40904161     HPrz    C    T        1      2        2 
  11  chr11_40904161     ZBoe    C    T        0      0        2 
  11  chr11_40904161     ZGre    C    T        0      0        2 
  11  chr11_40904161     ZHar    C    T        0      0        2 
  11  chr11_40904161   Sample    C    T        0      0        2 
  11  chr11_40905205     AAsi    C    A        0      0        2 
  11  chr11_40905205     AKia    C    A        0      0        2 
  11  chr11_40905205     AOna    C    A        0      0        2 
  11  chr11_40905205     ASom    C    A        0      0        2 
  11  chr11_40905205     HCab    C    A        1      2        2 
  11  chr11_40905205     HPrz    C    A        1      2        2 
  11  chr11_40905205     ZBoe    C    A        0      0        2 
  11  chr11_40905205     ZGre    C    A        0      0        2 
  11  chr11_40905205     ZHar    C    A        0      0        2 
  11  chr11_40905205   Sample    C    A        0      0        2 
  11  chr11_40913526     AAsi    G    C        0      0        2 
  11  chr11_40913526     AKia    G    C        0      0        2 
  11  chr11_40913526     AOna    G    C        0      0        2 
  11  chr11_40913526     ASom    G    C        0      0        2 
  11  chr11_40913526     HCab    G    C        1      2        2 
  11  chr11_40913526     HPrz    G    C        1      2        2 
  11  chr11_40913526     ZBoe    G    C        0      0        2 
  11  chr11_40913526     ZGre    G    C        0      0        2 
  11  chr11_40913526     ZHar    G    C        0      0        2 
  11  chr11_40913526   Sample    G    C        0      0        2 
  11  chr11_40915532     AAsi    A    C        0      0        2 
  11  chr11_40915532     AKia    A    C        0      0        2 
  11  chr11_40915532     AOna    A    C        0      0        2 
  11  chr11_40915532     ASom    A    C        0      0        2 
  11  chr11_40915532     HCab    A    C        0      0        2 
  11  chr11_40915532     HPrz    A    C        0      0        2 
  11  chr11_40915532     ZBoe    A    C        0      0        2 
  11  chr11_40915532     ZGre    A    C        1      2        2 
  11  chr11_40915532     ZHar    A    C      0.5      1        2 
  11  chr11_40915532   Sample    A    C        0      0        2 
  11  chr11_40916300     AAsi    G    C        0      0        2 
  11  chr11_40916300     AKia    G    C        0      0        2 
  11  chr11_40916300     AOna    G    C        0      0        2 
  11  chr11_40916300     ASom    G    C        0      0        2 
  11  chr11_40916300     HCab    G    C        0      0        2 
  11  chr11_40916300     HPrz    G    C        0      0        2 
  11  chr11_40916300     ZBoe    G    C      0.5      1        2 
  11  chr11_40916300     ZGre    G    C        0      0        2 
  11  chr11_40916300     ZHar    G    C        0      0        2 
  11  chr11_40916300   Sample    G    C        0      0        2 
  11  chr11_40916871     AAsi    C    T        0      0        2 
  11  chr11_40916871     AKia    C    T        0      0        2 
  11  chr11_40916871     AOna    C    T        0      0        2 
  11  chr11_40916871     ASom    C    T        1      2        2 
  11  chr11_40916871     HCab    C    T        0      0        2 
  11  chr11_40916871     HPrz    C    T        0      0        2 
  11  chr11_40916871     ZBoe    C    T        0      0        2 
  11  chr11_40916871     ZGre    C    T        0      0        2 
  11  chr11_40916871     ZHar    C    T        0      0        2 
  11  chr11_40916871   Sample    C    T        0      0        2 
  11  chr11_40919351     AAsi    G    T        0      0        2 
  11  chr11_40919351     AKia    G    T        1      2        2 
  11  chr11_40919351     AOna    G    T        0      0        2 
  11  chr11_40919351     ASom    G    T        0      0        2 
  11  chr11_40919351     HCab    G    T        0      0        2 
  11  chr11_40919351     HPrz    G    T        0      0        2 
  11  chr11_40919351     ZBoe    G    T        0      0        2 
  11  chr11_40919351     ZGre    G    T        0      0        2 
  11  chr11_40919351     ZHar    G    T        0      0        2 
  11  chr11_40919351   Sample    G    T        0      0        2 
  11  chr11_40929075     AAsi    A    G        1      2        2 
  11  chr11_40929075     AKia    A    G        0      0        2 
  11  chr11_40929075     AOna    A    G        0      0        2 
  11  chr11_40929075     ASom    A    G        1      2        2 
  11  chr11_40929075     HCab    A    G        0      0        2 
  11  chr11_40929075     HPrz    A    G        0      0        2 
  11  chr11_40929075     ZBoe    A    G        0      0        2 
  11  chr11_40929075     ZGre    A    G        0      0        2 
  11  chr11_40929075     ZHar    A    G        0      0        2 
  11  chr11_40929075   Sample    A    G        1      2        2 
  11  chr11_40936393     AAsi    C    G        0      0        2 
  11  chr11_40936393     AKia    C    G        0      0        2 
  11  chr11_40936393     AOna    C    G        0      0        2 
  11  chr11_40936393     ASom    C    G        0      0        2 
  11  chr11_40936393     HCab    C    G        1      2        2 
  11  chr11_40936393     HPrz    C    G        1      2        2 
  11  chr11_40936393     ZBoe    C    G        0      0        2 
  11  chr11_40936393     ZGre    C    G        0      0        2 
  11  chr11_40936393     ZHar    C    G        0      0        2 
  11  chr11_40936393   Sample    C    G        0      0        2 
  11  chr11_40936620     AAsi    A    G        0      0        2 
  11  chr11_40936620     AKia    A    G        1      2        2 
  11  chr11_40936620     AOna    A    G        0      0        2 
  11  chr11_40936620     ASom    A    G        0      0        2 
  11  chr11_40936620     HCab    A    G        0      0        2 
  11  chr11_40936620     HPrz    A    G        0      0        2 
  11  chr11_40936620     ZBoe    A    G        0      0        2 
  11  chr11_40936620     ZGre    A    G        0      0        2 
  11  chr11_40936620     ZHar    A    G        0      0        2 
  11  chr11_40936620   Sample    A    G        0      0        2 
  11  chr11_40947482     AAsi    T    C        0      0        2 
  11  chr11_40947482     AKia    T    C        0      0        2 
  11  chr11_40947482     AOna    T    C        0      0        2 
  11  chr11_40947482     ASom    T    C        0      0        2 
  11  chr11_40947482     HCab    T    C        0      0        2 
  11  chr11_40947482     HPrz    T    C        0      0        2 
  11  chr11_40947482     ZBoe    T    C        0      0        2 
  11  chr11_40947482     ZGre    T    C      0.5      1        2 
  11  chr11_40947482     ZHar    T    C        0      0        2 
  11  chr11_40947482   Sample    T    C        0      0        2 
  11  chr11_40951125     AAsi    T    C        0      0        2 
  11  chr11_40951125     AKia    T    C        0      0        2 
  11  chr11_40951125     AOna    T    C        0      0        2 
  11  chr11_40951125     ASom    T    C        0      0        2 
  11  chr11_40951125     HCab    T    C        0      0        2 
  11  chr11_40951125     HPrz    T    C        0      0        2 
  11  chr11_40951125     ZBoe    T    C        0      0        2 
  11  chr11_40951125     ZGre    T    C      0.5      1        2 
  11  chr11_40951125     ZHar    T    C        1      2        2 
  11  chr11_40951125   Sample    T    C        0      0        2 
  11  chr11_40955362     AAsi    A    G        1      2        2 
  11  chr11_40955362     AKia    A    G        0      0        2 
  11  chr11_40955362     AOna    A    G        0      0        2 
  11  chr11_40955362     ASom    A    G        0      0        2 
  11  chr11_40955362     HCab    A    G        0      0        2 
  11  chr11_40955362     HPrz    A    G        0      0        2 
  11  chr11_40955362     ZBoe    A    G        0      0        2 
  11  chr11_40955362     ZGre    A    G        0      0        2 
  11  chr11_40955362     ZHar    A    G        1      2        2 
  11  chr11_40955362   Sample    A    G        0      0        2 
  11  chr11_40957217     AAsi    T    C        0      0        2 
  11  chr11_40957217     AKia    T    C        0      0        2 
  11  chr11_40957217     AOna    T    C        0      0        2 
  11  chr11_40957217     ASom    T    C        0      0        2 
  11  chr11_40957217     HCab    T    C        0      0        2 
  11  chr11_40957217     HPrz    T    C        0      0        2 
  11  chr11_40957217     ZBoe    T    C        0      0        2 
  11  chr11_40957217     ZGre    T    C        1      2        2 
  11  chr11_40957217     ZHar    T    C        0      0        2 
  11  chr11_40957217   Sample    T    C        0      0        2 
  11  chr11_40961999     AAsi    T    C        0      0        2 
  11  chr11_40961999     AKia    T    C        0      0        2 
  11  chr11_40961999     AOna    T    C        0      0        2 
  11  chr11_40961999     ASom    T    C        0      0        2 
  11  chr11_40961999     HCab    T    C        0      0        2 
  11  chr11_40961999     HPrz    T    C        0      0        2 
  11  chr11_40961999     ZBoe    T    C        0      0        2 
  11  chr11_40961999     ZGre    T    C        0      0        2 
  11  chr11_40961999     ZHar    T    C        1      2        2 
  11  chr11_40961999   Sample    T    C        0      0        2 
  11  chr11_40965265     AAsi    A    T        0      0        2 
  11  chr11_40965265     AKia    A    T        0      0        2 
  11  chr11_40965265     AOna    A    T        0      0        2 
  11  chr11_40965265     ASom    A    T        0      0        2 
  11  chr11_40965265     HCab    A    T        1      2        2 
  11  chr11_40965265     HPrz    A    T        1      2        2 
  11  chr11_40965265     ZBoe    A    T        0      0        2 
  11  chr11_40965265     ZGre    A    T        0      0        2 
  11  chr11_40965265     ZHar    A    T        0      0        2 
  11  chr11_40965265   Sample    A    T        0      0        2 
  11  chr11_40967329     AAsi    C    T        1      2        2 
  11  chr11_40967329     AKia    C    T        0      0        2 
  11  chr11_40967329     AOna    C    T        0      0        2 
  11  chr11_40967329     ASom    C    T        0      0        2 
  11  chr11_40967329     HCab    C    T        0      0        2 
  11  chr11_40967329     HPrz    C    T        0      0        2 
  11  chr11_40967329     ZBoe    C    T        0      0        2 
  11  chr11_40967329     ZGre    C    T        0      0        2 
  11  chr11_40967329     ZHar    C    T        0      0        2 
  11  chr11_40967329   Sample    C    T        1      2        2 
  11  chr11_40975340     AAsi    G    A        0      0        2 
  11  chr11_40975340     AKia    G    A        0      0        2 
  11  chr11_40975340     AOna    G    A        0      0        2 
  11  chr11_40975340     ASom    G    A        0      0        2 
  11  chr11_40975340     HCab    G    A        0      0        2 
  11  chr11_40975340     HPrz    G    A        0      0        2 
  11  chr11_40975340     ZBoe    G    A      0.5      1        2 
  11  chr11_40975340     ZGre    G    A        0      0        2 
  11  chr11_40975340     ZHar    G    A        0      0        2 
  11  chr11_40975340   Sample    G    A        0      0        2 
  11  chr11_40977546     AAsi    C    G        1      2        2 
  11  chr11_40977546     AKia    C    G        0      0        2 
  11  chr11_40977546     AOna    C    G        0      0        2 
  11  chr11_40977546     ASom    C    G        1      2        2 
  11  chr11_40977546     HCab    C    G        0      0        2 
  11  chr11_40977546     HPrz    C    G        0      0        2 
  11  chr11_40977546     ZBoe    C    G        0      0        2 
  11  chr11_40977546     ZGre    C    G        0      0        2 
  11  chr11_40977546     ZHar    C    G        0      0        2 
  11  chr11_40977546   Sample    C    G        1      2        2 
  11  chr11_40984304     AAsi    C    T        0      0        2 
  11  chr11_40984304     AKia    C    T        0      0        2 
  11  chr11_40984304     AOna    C    T        0      0        2 
  11  chr11_40984304     ASom    C    T        0      0        2 
  11  chr11_40984304     HCab    C    T        1      2        2 
  11  chr11_40984304     HPrz    C    T        1      2        2 
  11  chr11_40984304     ZBoe    C    T        0      0        2 
  11  chr11_40984304     ZGre    C    T        0      0        2 
  11  chr11_40984304     ZHar    C    T        0      0        2 
  11  chr11_40984304   Sample    C    T        0      0        2 
  11  chr11_40989445     AAsi    C    G        0      0        2 
  11  chr11_40989445     AKia    C    G        0      0        2 
  11  chr11_40989445     AOna    C    G        0      0        2 
  11  chr11_40989445     ASom    C    G        0      0        2 
  11  chr11_40989445     HCab    C    G        0      0        2 
  11  chr11_40989445     HPrz    C    G        0      0        2 
  11  chr11_40989445     ZBoe    C    G        0      0        2 
  11  chr11_40989445     ZGre    C    G      0.5      1        2 
  11  chr11_40989445     ZHar    C    G        0      0        2 
  11  chr11_40989445   Sample    C    G        0      0        2 
  11  chr11_40989668     AAsi    C    A        0      0        2 
  11  chr11_40989668     AKia    C    A        0      0        2 
  11  chr11_40989668     AOna    C    A        0      0        2 
  11  chr11_40989668     ASom    C    A        0      0        2 
  11  chr11_40989668     HCab    C    A        0      0        2 
  11  chr11_40989668     HPrz    C    A      0.5      1        2 
  11  chr11_40989668     ZBoe    C    A        0      0        2 
  11  chr11_40989668     ZGre    C    A        0      0        2 
  11  chr11_40989668     ZHar    C    A        0      0        2 
  11  chr11_40989668   Sample    C    A        0      0        2 
  11  chr11_40997662     AAsi    T    C        0      0        2 
  11  chr11_40997662     AKia    T    C        0      0        2 
  11  chr11_40997662     AOna    T    C        0      0        2 
  11  chr11_40997662     ASom    T    C        0      0        2 
  11  chr11_40997662     HCab    T    C        0      0        2 
  11  chr11_40997662     HPrz    T    C        0      0        2 
  11  chr11_40997662     ZBoe    T    C        1      2        2 
  11  chr11_40997662     ZGre    T    C        0      0        2 
  11  chr11_40997662     ZHar    T    C        0      0        2 
  11  chr11_40997662   Sample    T    C        0      0        2 
  11  chr11_41006121     AAsi    T    C        0      0        2 
  11  chr11_41006121     AKia    T    C        0      0        2 
  11  chr11_41006121     AOna    T    C        0      0        2 
  11  chr11_41006121     ASom    T    C        0      0        2 
  11  chr11_41006121     HCab    T    C        1      2        2 
  11  chr11_41006121     HPrz    T    C        0      0        2 
  11  chr11_41006121     ZBoe    T    C        0      0        2 
  11  chr11_41006121     ZGre    T    C        0      0        2 
  11  chr11_41006121     ZHar    T    C        0      0        2 
  11  chr11_41006121   Sample    T    C        0      0        2 
  11  chr11_41010501     AAsi    A    C        0      0        2 
  11  chr11_41010501     AKia    A    C        0      0        2 
  11  chr11_41010501     AOna    A    C        0      0        2 
  11  chr11_41010501     ASom    A    C        0      0        2 
  11  chr11_41010501     HCab    A    C        0      0        2 
  11  chr11_41010501     HPrz    A    C        0      0        2 
  11  chr11_41010501     ZBoe    A    C      0.5      1        2 
  11  chr11_41010501     ZGre    A    C        0      0        2 
  11  chr11_41010501     ZHar    A    C        0      0        2 
  11  chr11_41010501   Sample    A    C        0      0        2 
  11  chr11_41015655     AAsi    A    G        0      0        2 
  11  chr11_41015655     AKia    A    G        1      2        2 
  11  chr11_41015655     AOna    A    G        1      2        2 
  11  chr11_41015655     ASom    A    G        0      0        2 
  11  chr11_41015655     HCab    A    G        0      0        2 
  11  chr11_41015655     HPrz    A    G        0      0        2 
  11  chr11_41015655     ZBoe    A    G        0      0        2 
  11  chr11_41015655     ZGre    A    G        0      0        2 
  11  chr11_41015655     ZHar    A    G        0      0        2 
  11  chr11_41015655   Sample    A    G        0      0        2 
  11  chr11_41020469     AAsi    T    G        0      0        2 
  11  chr11_41020469     AKia    T    G        0      0        2 
  11  chr11_41020469     AOna    T    G        0      0        2 
  11  chr11_41020469     ASom    T    G        0      0        2 
  11  chr11_41020469     HCab    T    G        1      2        2 
  11  chr11_41020469     HPrz    T    G        1      2        2 
  11  chr11_41020469     ZBoe    T    G        0      0        2 
  11  chr11_41020469     ZGre    T    G        0      0        2 
  11  chr11_41020469     ZHar    T    G        0      0        2 
  11  chr11_41020469   Sample    T    G        0      0        2 
  11  chr11_41031140     AAsi    C    T        0      0        2 
  11  chr11_41031140     AKia    C    T        0      0        2 
  11  chr11_41031140     AOna    C    T        0      0        2 
  11  chr11_41031140     ASom    C    T        0      0        2 
  11  chr11_41031140     HCab    C    T        0      0        2 
  11  chr11_41031140     HPrz    C    T        0      0        2 
  11  chr11_41031140     ZBoe    C    T      0.5      1        2 
  11  chr11_41031140     ZGre    C    T        0      0        2 
  11  chr11_41031140     ZHar    C    T        0      0        2 
  11  chr11_41031140   Sample    C    T        0      0        2 
  11  chr11_41032283     AAsi    C    T        0      0        2 
  11  chr11_41032283     AKia    C    T        0      0        2 
  11  chr11_41032283     AOna    C    T        0      0        2 
  11  chr11_41032283     ASom    C    T        0      0        2 
  11  chr11_41032283     HCab    C    T        1      2        2 
  11  chr11_41032283     HPrz    C    T        1      2        2 
  11  chr11_41032283     ZBoe    C    T        0      0        2 
  11  chr11_41032283     ZGre    C    T        0      0        2 
  11  chr11_41032283     ZHar    C    T        0      0        2 
  11  chr11_41032283   Sample    C    T        0      0        2 
  11  chr11_41042700     AAsi    A    G        0      0        2 
  11  chr11_41042700     AKia    A    G        0      0        2 
  11  chr11_41042700     AOna    A    G        0      0        2 
  11  chr11_41042700     ASom    A    G        0      0        2 
  11  chr11_41042700     HCab    A    G        1      2        2 
  11  chr11_41042700     HPrz    A    G        1      2        2 
  11  chr11_41042700     ZBoe    A    G        0      0        2 
  11  chr11_41042700     ZGre    A    G        0      0        2 
  11  chr11_41042700     ZHar    A    G        0      0        2 
  11  chr11_41042700   Sample    A    G        0      0        2 
  11  chr11_41048508     AAsi    T    C        0      0        2 
  11  chr11_41048508     AKia    T    C        0      0        2 
  11  chr11_41048508     AOna    T    C        0      0        2 
  11  chr11_41048508     ASom    T    C        0      0        2 
  11  chr11_41048508     HCab    T    C        0      0        2 
  11  chr11_41048508     HPrz    T    C        0      0        2 
  11  chr11_41048508     ZBoe    T    C        0      0        2 
  11  chr11_41048508     ZGre    T    C        0      0        2 
  11  chr11_41048508     ZHar    T    C        1      2        2 
  11  chr11_41048508   Sample    T    C        0      0        2 
  11  chr11_41055829     AAsi    C    G        0      0        2 
  11  chr11_41055829     AKia    C    G        0      0        2 
  11  chr11_41055829     AOna    C    G        0      0        2 
  11  chr11_41055829     ASom    C    G        0      0        2 
  11  chr11_41055829     HCab    C    G        0      0        2 
  11  chr11_41055829     HPrz    C    G        0      0        2 
  11  chr11_41055829     ZBoe    C    G        0      0        2 
  11  chr11_41055829     ZGre    C    G        0      0        2 
  11  chr11_41055829     ZHar    C    G        1      2        2 
  11  chr11_41055829   Sample    C    G        0      0        2 
  11  chr11_41059700     AAsi    G    T        0      0        2 
  11  chr11_41059700     AKia    G    T        0      0        2 
  11  chr11_41059700     AOna    G    T        0      0        2 
  11  chr11_41059700     ASom    G    T        0      0        2 
  11  chr11_41059700     HCab    G    T        0      0        2 
  11  chr11_41059700     HPrz    G    T        0      0        2 
  11  chr11_41059700     ZBoe    G    T      0.5      1        2 
  11  chr11_41059700     ZGre    G    T        0      0        2 
  11  chr11_41059700     ZHar    G    T        0      0        2 
  11  chr11_41059700   Sample    G    T        0      0        2 
  11  chr11_41073985     AAsi    T    C        1      2        2 
  11  chr11_41073985     AKia    T    C        0      0        2 
  11  chr11_41073985     AOna    T    C        0      0        2 
  11  chr11_41073985     ASom    T    C        1      2        2 
  11  chr11_41073985     HCab    T    C        1      2        2 
  11  chr11_41073985     HPrz    T    C        1      2        2 
  11  chr11_41073985     ZBoe    T    C        0      0        2 
  11  chr11_41073985     ZGre    T    C        0      0        2 
  11  chr11_41073985     ZHar    T    C        0      0        2 
  11  chr11_41073985   Sample    T    C        1      2        2 
  11  chr11_41087467     AAsi    A    G        0      0        2 
  11  chr11_41087467     AKia    A    G        0      0        2 
  11  chr11_41087467     AOna    A    G        0      0        2 
  11  chr11_41087467     ASom    A    G        0      0        2 
  11  chr11_41087467     HCab    A    G        1      2        2 
  11  chr11_41087467     HPrz    A    G        1      2        2 
  11  chr11_41087467     ZBoe    A    G        0      0        2 
  11  chr11_41087467     ZGre    A    G        0      0        2 
  11  chr11_41087467     ZHar    A    G        0      0        2 
  11  chr11_41087467   Sample    A    G        0      0        2 
  11  chr11_41098354     AAsi    G    A        0      0        2 
  11  chr11_41098354     AKia    G    A        0      0        2 
  11  chr11_41098354     AOna    G    A        0      0        2 
  11  chr11_41098354     ASom    G    A        0      0        2 
  11  chr11_41098354     HCab    G    A        0      0        2 
  11  chr11_41098354     HPrz    G    A        0      0        2 
  11  chr11_41098354     ZBoe    G    A        0      0        2 
  11  chr11_41098354     ZGre    G    A        1      2        2 
  11  chr11_41098354     ZHar    G    A        0      0        2 
  11  chr11_41098354   Sample    G    A        0      0        2 
  11  chr11_41099124     AAsi    A    G        0      0        2 
  11  chr11_41099124     AKia    A    G        0      0        2 
  11  chr11_41099124     AOna    A    G        0      0        2 
  11  chr11_41099124     ASom    A    G        0      0        2 
  11  chr11_41099124     HCab    A    G        1      2        2 
  11  chr11_41099124     HPrz    A    G      0.5      1        2 
  11  chr11_41099124     ZBoe    A    G        0      0        2 
  11  chr11_41099124     ZGre    A    G        0      0        2 
  11  chr11_41099124     ZHar    A    G        0      0        2 
  11  chr11_41099124   Sample    A    G        0      0        2 
  11  chr11_41104774     AAsi    A    G        0      0        2 
  11  chr11_41104774     AKia    A    G        0      0        2 
  11  chr11_41104774     AOna    A    G        0      0        2 
  11  chr11_41104774     ASom    A    G        0      0        2 
  11  chr11_41104774     HCab    A    G        1      2        2 
  11  chr11_41104774     HPrz    A    G        1      2        2 
  11  chr11_41104774     ZBoe    A    G        0      0        2 
  11  chr11_41104774     ZGre    A    G        0      0        2 
  11  chr11_41104774     ZHar    A    G        0      0        2 
  11  chr11_41104774   Sample    A    G        0      0        2 
  11  chr11_41106735     AAsi    C    T        0      0        2 
  11  chr11_41106735     AKia    C    T        0      0        2 
  11  chr11_41106735     AOna    C    T        0      0        2 
  11  chr11_41106735     ASom    C    T        0      0        2 
  11  chr11_41106735     HCab    C    T        0      0        2 
  11  chr11_41106735     HPrz    C    T      0.5      1        2 
  11  chr11_41106735     ZBoe    C    T        0      0        2 
  11  chr11_41106735     ZGre    C    T        0      0        2 
  11  chr11_41106735     ZHar    C    T        0      0        2 
  11  chr11_41106735   Sample    C    T        0      0        2 
  11  chr11_41134963     AAsi    C    A        0      0        2 
  11  chr11_41134963     AKia    C    A        0      0        2 
  11  chr11_41134963     AOna    C    A        0      0        2 
  11  chr11_41134963     ASom    C    A        0      0        2 
  11  chr11_41134963     HCab    C    A        0      0        2 
  11  chr11_41134963     HPrz    C    A        0      0        2 
  11  chr11_41134963     ZBoe    C    A        0      0        2 
  11  chr11_41134963     ZGre    C    A        0      0        2 
  11  chr11_41134963     ZHar    C    A        1      2        2 
  11  chr11_41134963   Sample    C    A        0      0        2 
  11  chr11_41138523     AAsi    G    C        0      0        2 
  11  chr11_41138523     AKia    G    C        0      0        2 
  11  chr11_41138523     AOna    G    C        0      0        2 
  11  chr11_41138523     ASom    G    C        0      0        2 
  11  chr11_41138523     HCab    G    C        0      0        2 
  11  chr11_41138523     HPrz    G    C        0      0        2 
  11  chr11_41138523     ZBoe    G    C        0      0        2 
  11  chr11_41138523     ZGre    G    C        1      2        2 
  11  chr11_41138523     ZHar    G    C        0      0        2 
  11  chr11_41138523   Sample    G    C        0      0        2 
  11  chr11_41146691     AAsi    C    G        0      0        2 
  11  chr11_41146691     AKia    C    G        0      0        2 
  11  chr11_41146691     AOna    C    G        0      0        2 
  11  chr11_41146691     ASom    C    G        0      0        2 
  11  chr11_41146691     HCab    C    G        0      0        2 
  11  chr11_41146691     HPrz    C    G        0      0        2 
  11  chr11_41146691     ZBoe    C    G        0      0        2 
  11  chr11_41146691     ZGre    C    G        0      0        2 
  11  chr11_41146691     ZHar    C    G      0.5      1        2 
  11  chr11_41146691   Sample    C    G        0      0        2 
  11  chr11_41159709     AAsi    C    T        0      0        2 
  11  chr11_41159709     AKia    C    T        0      0        2 
  11  chr11_41159709     AOna    C    T        0      0        2 
  11  chr11_41159709     ASom    C    T        0      0        2 
  11  chr11_41159709     HCab    C    T        0      0        2 
  11  chr11_41159709     HPrz    C    T        0      0        2 
  11  chr11_41159709     ZBoe    C    T        0      0        2 
  11  chr11_41159709     ZGre    C    T        0      0        2 
  11  chr11_41159709     ZHar    C    T        1      2        2 
  11  chr11_41159709   Sample    C    T        0      0        2 
  11  chr11_41161924     AAsi    A    G        0      0        2 
  11  chr11_41161924     AKia    A    G        0      0        2 
  11  chr11_41161924     AOna    A    G        0      0        2 
  11  chr11_41161924     ASom    A    G        0      0        2 
  11  chr11_41161924     HCab    A    G        0      0        2 
  11  chr11_41161924     HPrz    A    G        0      0        2 
  11  chr11_41161924     ZBoe    A    G        0      0        2 
  11  chr11_41161924     ZGre    A    G        1      2        2 
  11  chr11_41161924     ZHar    A    G        0      0        2 
  11  chr11_41161924   Sample    A    G        0      0        2 
  11  chr11_41170625     AAsi    A    G        0      0        2 
  11  chr11_41170625     AKia    A    G        0      0        2 
  11  chr11_41170625     AOna    A    G        0      0        2 
  11  chr11_41170625     ASom    A    G        0      0        2 
  11  chr11_41170625     HCab    A    G        0      0        2 
  11  chr11_41170625     HPrz    A    G        0      0        2 
  11  chr11_41170625     ZBoe    A    G        0      0        2 
  11  chr11_41170625     ZGre    A    G        0      0        2 
  11  chr11_41170625     ZHar    A    G        1      2        2 
  11  chr11_41170625   Sample    A    G        0      0        2 
  11  chr11_41210225     AAsi    G    A        1      2        2 
  11  chr11_41210225     AKia    G    A        0      0        2 
  11  chr11_41210225     AOna    G    A        0      0        2 
  11  chr11_41210225     ASom    G    A        1      2        2 
  11  chr11_41210225     HCab    G    A        0      0        2 
  11  chr11_41210225     HPrz    G    A        0      0        2 
  11  chr11_41210225     ZBoe    G    A        0      0        2 
  11  chr11_41210225     ZGre    G    A        0      0        2 
  11  chr11_41210225     ZHar    G    A        0      0        2 
  11  chr11_41210225   Sample    G    A        1      2        2 
  11  chr11_41224818     AAsi    T    C        0      0        2 
  11  chr11_41224818     AKia    T    C        0      0        2 
  11  chr11_41224818     AOna    T    C        0      0        2 
  11  chr11_41224818     ASom    T    C        0      0        2 
  11  chr11_41224818     HCab    T    C        1      2        2 
  11  chr11_41224818     HPrz    T    C        1      2        2 
  11  chr11_41224818     ZBoe    T    C        0      0        2 
  11  chr11_41224818     ZGre    T    C        0      0        2 
  11  chr11_41224818     ZHar    T    C        0      0        2 
  11  chr11_41224818   Sample    T    C        0      0        2 
  11  chr11_41228608     AAsi    T    G        0      0        2 
  11  chr11_41228608     AKia    T    G        0      0        2 
  11  chr11_41228608     AOna    T    G        0      0        2 
  11  chr11_41228608     ASom    T    G        0      0        2 
  11  chr11_41228608     HCab    T    G        0      0        2 
  11  chr11_41228608     HPrz    T    G        0      0        2 
  11  chr11_41228608     ZBoe    T    G        0      0        2 
  11  chr11_41228608     ZGre    T    G      0.5      1        2 
  11  chr11_41228608     ZHar    T    G        0      0        2 
  11  chr11_41228608   Sample    T    G        0      0        2 
  11  chr11_41233492     AAsi    T    C        0      0        2 
  11  chr11_41233492     AKia    T    C        0      0        2 
  11  chr11_41233492     AOna    T    C        0      0        2 
  11  chr11_41233492     ASom    T    C        1      2        2 
  11  chr11_41233492     HCab    T    C        0      0        2 
  11  chr11_41233492     HPrz    T    C        0      0        2 
  11  chr11_41233492     ZBoe    T    C        0      0        2 
  11  chr11_41233492     ZGre    T    C        0      0        2 
  11  chr11_41233492     ZHar    T    C        0      0        2 
  11  chr11_41233492   Sample    T    C        0      0        2 
  11  chr11_41234501     AAsi    A    G        0      0        2 
  11  chr11_41234501     AKia    A    G        0      0        2 
  11  chr11_41234501     AOna    A    G        0      0        2 
  11  chr11_41234501     ASom    A    G        0      0        2 
  11  chr11_41234501     HCab    A    G        0      0        2 
  11  chr11_41234501     HPrz    A    G        0      0        2 
  11  chr11_41234501     ZBoe    A    G        0      0        2 
  11  chr11_41234501     ZGre    A    G        0      0        2 
  11  chr11_41234501     ZHar    A    G      0.5      1        2 
  11  chr11_41234501   Sample    A    G        0      0        2 
  11  chr11_41239529     AAsi    A    G        0      0        2 
  11  chr11_41239529     AKia    A    G        0      0        2 
  11  chr11_41239529     AOna    A    G        0      0        2 
  11  chr11_41239529     ASom    A    G        0      0        2 
  11  chr11_41239529     HCab    A    G        1      2        2 
  11  chr11_41239529     HPrz    A    G        1      2        2 
  11  chr11_41239529     ZBoe    A    G        0      0        2 
  11  chr11_41239529     ZGre    A    G        0      0        2 
  11  chr11_41239529     ZHar    A    G        0      0        2 
  11  chr11_41239529   Sample    A    G        0      0        2 
  11  chr11_41239809     AAsi    G    A        0      0        2 
  11  chr11_41239809     AKia    G    A        0      0        2 
  11  chr11_41239809     AOna    G    A        0      0        2 
  11  chr11_41239809     ASom    G    A        0      0        2 
  11  chr11_41239809     HCab    G    A        0      0        2 
  11  chr11_41239809     HPrz    G    A        0      0        2 
  11  chr11_41239809     ZBoe    G    A        0      0        2 
  11  chr11_41239809     ZGre    G    A        1      2        2 
  11  chr11_41239809     ZHar    G    A        0      0        2 
  11  chr11_41239809   Sample    G    A        0      0        2 
  11  chr11_41240338     AAsi    A    G        0      0        2 
  11  chr11_41240338     AKia    A    G        0      0        2 
  11  chr11_41240338     AOna    A    G        0      0        2 
  11  chr11_41240338     ASom    A    G        0      0        2 
  11  chr11_41240338     HCab    A    G        0      0        2 
  11  chr11_41240338     HPrz    A    G      0.5      1        2 
  11  chr11_41240338     ZBoe    A    G        0      0        2 
  11  chr11_41240338     ZGre    A    G        0      0        2 
  11  chr11_41240338     ZHar    A    G        0      0        2 
  11  chr11_41240338   Sample    A    G        0      0        2 
  11  chr11_41252187     AAsi    T    C        0      0        2 
  11  chr11_41252187     AKia    T    C        0      0        2 
  11  chr11_41252187     AOna    T    C        0      0        2 
  11  chr11_41252187     ASom    T    C        0      0        2 
  11  chr11_41252187     HCab    T    C        0      0        2 
  11  chr11_41252187     HPrz    T    C        0      0        2 
  11  chr11_41252187     ZBoe    T    C        1      2        2 
  11  chr11_41252187     ZGre    T    C        0      0        2 
  11  chr11_41252187     ZHar    T    C        0      0        2 
  11  chr11_41252187   Sample    T    C        0      0        2 
  11  chr11_41262288     AAsi    C    T        0      0        2 
  11  chr11_41262288     AKia    C    T        0      0        2 
  11  chr11_41262288     AOna    C    T        0      0        2 
  11  chr11_41262288     ASom    C    T        0      0        2 
  11  chr11_41262288     HCab    C    T        1      2        2 
  11  chr11_41262288     HPrz    C    T        1      2        2 
  11  chr11_41262288     ZBoe    C    T        0      0        2 
  11  chr11_41262288     ZGre    C    T        0      0        2 
  11  chr11_41262288     ZHar    C    T        0      0        2 
  11  chr11_41262288   Sample    C    T        0      0        2 
  11  chr11_41267944     AAsi    T    A        0      0        2 
  11  chr11_41267944     AKia    T    A        0      0        2 
  11  chr11_41267944     AOna    T    A        0      0        2 
  11  chr11_41267944     ASom    T    A        0      0        2 
  11  chr11_41267944     HCab    T    A        1      2        2 
  11  chr11_41267944     HPrz    T    A        1      2        2 
  11  chr11_41267944     ZBoe    T    A        0      0        2 
  11  chr11_41267944     ZGre    T    A        0      0        2 
  11  chr11_41267944     ZHar    T    A        0      0        2 
  11  chr11_41267944   Sample    T    A        0      0        2 
  11  chr11_41271395     AAsi    A    G        0      0        2 
  11  chr11_41271395     AKia    A    G        1      2        2 
  11  chr11_41271395     AOna    A    G        1      2        2 
  11  chr11_41271395     ASom    A    G        0      0        2 
  11  chr11_41271395     HCab    A    G        0      0        2 
  11  chr11_41271395     HPrz    A    G        0      0        2 
  11  chr11_41271395     ZBoe    A    G        0      0        2 
  11  chr11_41271395     ZGre    A    G        0      0        2 
  11  chr11_41271395     ZHar    A    G        0      0        2 
  11  chr11_41271395   Sample    A    G        0      0        2 
  11  chr11_41293664     AAsi    T    C        0      0        2 
  11  chr11_41293664     AKia    T    C        0      0        2 
  11  chr11_41293664     AOna    T    C        0      0        2 
  11  chr11_41293664     ASom    T    C        0      0        2 
  11  chr11_41293664     HCab    T    C        0      0        2 
  11  chr11_41293664     HPrz    T    C        0      0        2 
  11  chr11_41293664     ZBoe    T    C      0.5      1        2 
  11  chr11_41293664     ZGre    T    C        0      0        2 
  11  chr11_41293664     ZHar    T    C        0      0        2 
  11  chr11_41293664   Sample    T    C        0      0        2 
  11  chr11_41293967     AAsi    T    C        0      0        2 
  11  chr11_41293967     AKia    T    C        0      0        2 
  11  chr11_41293967     AOna    T    C        0      0        2 
  11  chr11_41293967     ASom    T    C        0      0        2 
  11  chr11_41293967     HCab    T    C        0      0        2 
  11  chr11_41293967     HPrz    T    C        0      0        2 
  11  chr11_41293967     ZBoe    T    C      0.5      1        2 
  11  chr11_41293967     ZGre    T    C        0      0        2 
  11  chr11_41293967     ZHar    T    C        0      0        2 
  11  chr11_41293967   Sample    T    C        0      0        2 
  11  chr11_41308098     AAsi    A    G        0      0        2 
  11  chr11_41308098     AKia    A    G        0      0        2 
  11  chr11_41308098     AOna    A    G        0      0        2 
  11  chr11_41308098     ASom    A    G        0      0        2 
  11  chr11_41308098     HCab    A    G        1      2        2 
  11  chr11_41308098     HPrz    A    G        1      2        2 
  11  chr11_41308098     ZBoe    A    G        0      0        2 
  11  chr11_41308098     ZGre    A    G        0      0        2 
  11  chr11_41308098     ZHar    A    G        0      0        2 
  11  chr11_41308098   Sample    A    G        0      0        2 
  11  chr11_41318227     AAsi    T    A        0      0        2 
  11  chr11_41318227     AKia    T    A        0      0        2 
  11  chr11_41318227     AOna    T    A        0      0        2 
  11  chr11_41318227     ASom    T    A        0      0        2 
  11  chr11_41318227     HCab    T    A        0      0        2 
  11  chr11_41318227     HPrz    T    A      0.5      1        2 
  11  chr11_41318227     ZBoe    T    A        0      0        2 
  11  chr11_41318227     ZGre    T    A        0      0        2 
  11  chr11_41318227     ZHar    T    A        0      0        2 
  11  chr11_41318227   Sample    T    A        0      0        2 
  11  chr11_41324096     AAsi    A    G        1      2        2 
  11  chr11_41324096     AKia    A    G        0      0        2 
  11  chr11_41324096     AOna    A    G        0      0        2 
  11  chr11_41324096     ASom    A    G        0      0        2 
  11  chr11_41324096     HCab    A    G        0      0        2 
  11  chr11_41324096     HPrz    A    G        0      0        2 
  11  chr11_41324096     ZBoe    A    G        0      0        2 
  11  chr11_41324096     ZGre    A    G        0      0        2 
  11  chr11_41324096     ZHar    A    G        0      0        2 
  11  chr11_41324096   Sample    A    G        0      0        2 
  11  chr11_41337232     AAsi    T    C        0      0        2 
  11  chr11_41337232     AKia    T    C        1      2        2 
  11  chr11_41337232     AOna    T    C        0      0        2 
  11  chr11_41337232     ASom    T    C        0      0        2 
  11  chr11_41337232     HCab    T    C        0      0        2 
  11  chr11_41337232     HPrz    T    C        0      0        2 
  11  chr11_41337232     ZBoe    T    C        0      0        2 
  11  chr11_41337232     ZGre    T    C        0      0        2 
  11  chr11_41337232     ZHar    T    C        0      0        2 
  11  chr11_41337232   Sample    T    C        0      0        2 
  11  chr11_41347062     AAsi    A    G        1      2        2 
  11  chr11_41347062     AKia    A    G        0      0        2 
  11  chr11_41347062     AOna    A    G        0      0        2 
  11  chr11_41347062     ASom    A    G        0      0        2 
  11  chr11_41347062     HCab    A    G        0      0        2 
  11  chr11_41347062     HPrz    A    G        0      0        2 
  11  chr11_41347062     ZBoe    A    G        0      0        2 
  11  chr11_41347062     ZGre    A    G        0      0        2 
  11  chr11_41347062     ZHar    A    G        0      0        2 
  11  chr11_41347062   Sample    A    G        1      2        2 
  11  chr11_41347630     AAsi    C    A        0      0        2 
  11  chr11_41347630     AKia    C    A        0      0        2 
  11  chr11_41347630     AOna    C    A        0      0        2 
  11  chr11_41347630     ASom    C    A        0      0        2 
  11  chr11_41347630     HCab    C    A        0      0        2 
  11  chr11_41347630     HPrz    C    A        0      0        2 
  11  chr11_41347630     ZBoe    C    A        1      2        2 
  11  chr11_41347630     ZGre    C    A        0      0        2 
  11  chr11_41347630     ZHar    C    A        0      0        2 
  11  chr11_41347630   Sample    C    A        0      0        2 
  11  chr11_41358668     AAsi    C    T        0      0        2 
  11  chr11_41358668     AKia    C    T        0      0        2 
  11  chr11_41358668     AOna    C    T        0      0        2 
  11  chr11_41358668     ASom    C    T        0      0        2 
  11  chr11_41358668     HCab    C    T        1      2        2 
  11  chr11_41358668     HPrz    C    T        1      2        2 
  11  chr11_41358668     ZBoe    C    T        0      0        2 
  11  chr11_41358668     ZGre    C    T        0      0        2 
  11  chr11_41358668     ZHar    C    T        0      0        2 
  11  chr11_41358668   Sample    C    T        0      0        2 
  11  chr11_41366915     AAsi    G    A        0      0        2 
  11  chr11_41366915     AKia    G    A        0      0        2 
  11  chr11_41366915     AOna    G    A        0      0        2 
  11  chr11_41366915     ASom    G    A        0      0        2 
  11  chr11_41366915     HCab    G    A        1      2        2 
  11  chr11_41366915     HPrz    G    A        1      2        2 
  11  chr11_41366915     ZBoe    G    A        0      0        2 
  11  chr11_41366915     ZGre    G    A        0      0        2 
  11  chr11_41366915     ZHar    G    A        0      0        2 
  11  chr11_41366915   Sample    G    A        0      0        2 
  11  chr11_41368784     AAsi    T    C        0      0        2 
  11  chr11_41368784     AKia    T    C      0.5      1        2 
  11  chr11_41368784     AOna    T    C        0      0        2 
  11  chr11_41368784     ASom    T    C        0      0        2 
  11  chr11_41368784     HCab    T    C        1      2        2 
  11  chr11_41368784     HPrz    T    C        1      2        2 
  11  chr11_41368784     ZBoe    T    C        0      0        2 
  11  chr11_41368784     ZGre    T    C        0      0        2 
  11  chr11_41368784     ZHar    T    C        0      0        2 
  11  chr11_41368784   Sample    T    C        1      2        2 
  11  chr11_41370049     AAsi    T    C        0      0        2 
  11  chr11_41370049     AKia    T    C        0      0        2 
  11  chr11_41370049     AOna    T    C        0      0        2 
  11  chr11_41370049     ASom    T    C        0      0        2 
  11  chr11_41370049     HCab    T    C        0      0        2 
  11  chr11_41370049     HPrz    T    C        0      0        2 
  11  chr11_41370049     ZBoe    T    C      0.5      1        2 
  11  chr11_41370049     ZGre    T    C        0      0        2 
  11  chr11_41370049     ZHar    T    C        0      0        2 
  11  chr11_41370049   Sample    T    C        0      0        2 
  11  chr11_41370968     AAsi    C    T        0      0        2 
  11  chr11_41370968     AKia    C    T        0      0        2 
  11  chr11_41370968     AOna    C    T        0      0        2 
  11  chr11_41370968     ASom    C    T        0      0        2 
  11  chr11_41370968     HCab    C    T        0      0        2 
  11  chr11_41370968     HPrz    C    T        0      0        2 
  11  chr11_41370968     ZBoe    C    T        0      0        2 
  11  chr11_41370968     ZGre    C    T        0      0        2 
  11  chr11_41370968     ZHar    C    T        1      2        2 
  11  chr11_41370968   Sample    C    T        0      0        2 
  11  chr11_41373833     AAsi    T    G        0      0        2 
  11  chr11_41373833     AKia    T    G        0      0        2 
  11  chr11_41373833     AOna    T    G        0      0        2 
  11  chr11_41373833     ASom    T    G        0      0        2 
  11  chr11_41373833     HCab    T    G      0.5      1        2 
  11  chr11_41373833     HPrz    T    G      0.5      1        2 
  11  chr11_41373833     ZBoe    T    G        0      0        2 
  11  chr11_41373833     ZGre    T    G        0      0        2 
  11  chr11_41373833     ZHar    T    G        0      0        2 
  11  chr11_41373833   Sample    T    G        0      0        2 
  11  chr11_41376357     AAsi    T    C        0      0        2 
  11  chr11_41376357     AKia    T    C        0      0        2 
  11  chr11_41376357     AOna    T    C        0      0        2 
  11  chr11_41376357     ASom    T    C        0      0        2 
  11  chr11_41376357     HCab    T    C        0      0        2 
  11  chr11_41376357     HPrz    T    C        0      0        2 
  11  chr11_41376357     ZBoe    T    C        0      0        2 
  11  chr11_41376357     ZGre    T    C        0      0        2 
  11  chr11_41376357     ZHar    T    C        1      2        2 
  11  chr11_41376357   Sample    T    C        0      0        2 
  11  chr11_41379946     AAsi    G    T        0      0        2 
  11  chr11_41379946     AKia    G    T        0      0        2 
  11  chr11_41379946     AOna    G    T        0      0        2 
  11  chr11_41379946     ASom    G    T        0      0        2 
  11  chr11_41379946     HCab    G    T        1      2        2 
  11  chr11_41379946     HPrz    G    T        1      2        2 
  11  chr11_41379946     ZBoe    G    T        0      0        2 
  11  chr11_41379946     ZGre    G    T        0      0        2 
  11  chr11_41379946     ZHar    G    T        0      0        2 
  11  chr11_41379946   Sample    G    T        0      0        2 
  11  chr11_41380338     AAsi    C    T        0      0        2 
  11  chr11_41380338     AKia    C    T        0      0        2 
  11  chr11_41380338     AOna    C    T        0      0        2 
  11  chr11_41380338     ASom    C    T        0      0        2 
  11  chr11_41380338     HCab    C    T        1      2        2 
  11  chr11_41380338     HPrz    C    T        1      2        2 
  11  chr11_41380338     ZBoe    C    T        0      0        2 
  11  chr11_41380338     ZGre    C    T        0      0        2 
  11  chr11_41380338     ZHar    C    T        0      0        2 
  11  chr11_41380338   Sample    C    T        0      0        2 
  11  chr11_41381018     AAsi    C    G        0      0        2 
  11  chr11_41381018     AKia    C    G        1      2        2 
  11  chr11_41381018     AOna    C    G        0      0        2 
  11  chr11_41381018     ASom    C    G        0      0        2 
  11  chr11_41381018     HCab    C    G        0      0        2 
  11  chr11_41381018     HPrz    C    G        0      0        2 
  11  chr11_41381018     ZBoe    C    G        0      0        2 
  11  chr11_41381018     ZGre    C    G        1      2        2 
  11  chr11_41381018     ZHar    C    G        0      0        2 
  11  chr11_41381018   Sample    C    G        0      0        2 
  11  chr11_41392622     AAsi    T    C        0      0        2 
  11  chr11_41392622     AKia    T    C        0      0        2 
  11  chr11_41392622     AOna    T    C        0      0        2 
  11  chr11_41392622     ASom    T    C        0      0        2 
  11  chr11_41392622     HCab    T    C        1      2        2 
  11  chr11_41392622     HPrz    T    C        1      2        2 
  11  chr11_41392622     ZBoe    T    C        0      0        2 
  11  chr11_41392622     ZGre    T    C        0      0        2 
  11  chr11_41392622     ZHar    T    C        0      0        2 
  11  chr11_41392622   Sample    T    C        0      0        2 
  11  chr11_41392926     AAsi    T    C        0      0        2 
  11  chr11_41392926     AKia    T    C        0      0        2 
  11  chr11_41392926     AOna    T    C        0      0        2 
  11  chr11_41392926     ASom    T    C        0      0        2 
  11  chr11_41392926     HCab    T    C        0      0        2 
  11  chr11_41392926     HPrz    T    C        0      0        2 
  11  chr11_41392926     ZBoe    T    C        0      0        2 
  11  chr11_41392926     ZGre    T    C        0      0        2 
  11  chr11_41392926     ZHar    T    C        1      2        2 
  11  chr11_41392926   Sample    T    C        0      0        2 
  11  chr11_41393311     AAsi    T    C        0      0        2 
  11  chr11_41393311     AKia    T    C        0      0        2 
  11  chr11_41393311     AOna    T    C        0      0        2 
  11  chr11_41393311     ASom    T    C        0      0        2 
  11  chr11_41393311     HCab    T    C        0      0        2 
  11  chr11_41393311     HPrz    T    C        0      0        2 
  11  chr11_41393311     ZBoe    T    C      0.5      1        2 
  11  chr11_41393311     ZGre    T    C        0      0        2 
  11  chr11_41393311     ZHar    T    C        0      0        2 
  11  chr11_41393311   Sample    T    C        0      0        2 
  11  chr11_41393391     AAsi    A    G        0      0        2 
  11  chr11_41393391     AKia    A    G        0      0        2 
  11  chr11_41393391     AOna    A    G        0      0        2 
  11  chr11_41393391     ASom    A    G        1      2        2 
  11  chr11_41393391     HCab    A    G        0      0        2 
  11  chr11_41393391     HPrz    A    G        0      0        2 
  11  chr11_41393391     ZBoe    A    G        0      0        2 
  11  chr11_41393391     ZGre    A    G        0      0        2 
  11  chr11_41393391     ZHar    A    G        0      0        2 
  11  chr11_41393391   Sample    A    G        0      0        2 
  11  chr11_41393750     AAsi    T    G        0      0        2 
  11  chr11_41393750     AKia    T    G        0      0        2 
  11  chr11_41393750     AOna    T    G        0      0        2 
  11  chr11_41393750     ASom    T    G        0      0        2 
  11  chr11_41393750     HCab    T    G      0.5      1        2 
  11  chr11_41393750     HPrz    T    G      0.5      1        2 
  11  chr11_41393750     ZBoe    T    G        0      0        2 
  11  chr11_41393750     ZGre    T    G        0      0        2 
  11  chr11_41393750     ZHar    T    G        0      0        2 
  11  chr11_41393750   Sample    T    G        0      0        2 
  11  chr11_41401909     AAsi    T    C        0      0        2 
  11  chr11_41401909     AKia    T    C        0      0        2 
  11  chr11_41401909     AOna    T    C        0      0        2 
  11  chr11_41401909     ASom    T    C        0      0        2 
  11  chr11_41401909     HCab    T    C        0      0        2 
  11  chr11_41401909     HPrz    T    C        0      0        2 
  11  chr11_41401909     ZBoe    T    C        0      0        2 
  11  chr11_41401909     ZGre    T    C        1      2        2 
  11  chr11_41401909     ZHar    T    C        0      0        2 
  11  chr11_41401909   Sample    T    C        0      0        2 
  11  chr11_41403787     AAsi    G    A        0      0        2 
  11  chr11_41403787     AKia    G    A        0      0        2 
  11  chr11_41403787     AOna    G    A        0      0        2 
  11  chr11_41403787     ASom    G    A        0      0        2 
  11  chr11_41403787     HCab    G    A      0.5      1        2 
  11  chr11_41403787     HPrz    G    A      0.5      1        2 
  11  chr11_41403787     ZBoe    G    A        0      0        2 
  11  chr11_41403787     ZGre    G    A        0      0        2 
  11  chr11_41403787     ZHar    G    A        0      0        2 
  11  chr11_41403787   Sample    G    A        0      0        2 
  11  chr11_41415839     AAsi    C    T        0      0        2 
  11  chr11_41415839     AKia    C    T        1      2        2 
  11  chr11_41415839     AOna    C    T        1      2        2 
  11  chr11_41415839     ASom    C    T        0      0        2 
  11  chr11_41415839     HCab    C    T        0      0        2 
  11  chr11_41415839     HPrz    C    T        0      0        2 
  11  chr11_41415839     ZBoe    C    T        0      0        2 
  11  chr11_41415839     ZGre    C    T        0      0        2 
  11  chr11_41415839     ZHar    C    T        0      0        2 
  11  chr11_41415839   Sample    C    T        0      0        2 
  11  chr11_41422180     AAsi    C    T        1      2        2 
  11  chr11_41422180     AKia    C    T        0      0        2 
  11  chr11_41422180     AOna    C    T        0      0        2 
  11  chr11_41422180     ASom    C    T        1      2        2 
  11  chr11_41422180     HCab    C    T        0      0        2 
  11  chr11_41422180     HPrz    C    T        0      0        2 
  11  chr11_41422180     ZBoe    C    T        0      0        2 
  11  chr11_41422180     ZGre    C    T        0      0        2 
  11  chr11_41422180     ZHar    C    T        0      0        2 
  11  chr11_41422180   Sample    C    T        1      2        2 
  11  chr11_41427960     AAsi    T    C        0      0        2 
  11  chr11_41427960     AKia    T    C        0      0        2 
  11  chr11_41427960     AOna    T    C        0      0        2 
  11  chr11_41427960     ASom    T    C        0      0        2 
  11  chr11_41427960     HCab    T    C        0      0        2 
  11  chr11_41427960     HPrz    T    C      0.5      1        2 
  11  chr11_41427960     ZBoe    T    C        0      0        2 
  11  chr11_41427960     ZGre    T    C        0      0        2 
  11  chr11_41427960     ZHar    T    C        0      0        2 
  11  chr11_41427960   Sample    T    C        1      2        2 
  11  chr11_41428808     AAsi    G    C        0      0        2 
  11  chr11_41428808     AKia    G    C        0      0        2 
  11  chr11_41428808     AOna    G    C        0      0        2 
  11  chr11_41428808     ASom    G    C        1      2        2 
  11  chr11_41428808     HCab    G    C        0      0        2 
  11  chr11_41428808     HPrz    G    C        0      0        2 
  11  chr11_41428808     ZBoe    G    C        0      0        2 
  11  chr11_41428808     ZGre    G    C        0      0        2 
  11  chr11_41428808     ZHar    G    C        0      0        2 
  11  chr11_41428808   Sample    G    C        0      0        2 
  11  chr11_41431315     AAsi    T    C        0      0        2 
  11  chr11_41431315     AKia    T    C        0      0        2 
  11  chr11_41431315     AOna    T    C        0      0        2 
  11  chr11_41431315     ASom    T    C        0      0        2 
  11  chr11_41431315     HCab    T    C      0.5      1        2 
  11  chr11_41431315     HPrz    T    C      0.5      1        2 
  11  chr11_41431315     ZBoe    T    C        0      0        2 
  11  chr11_41431315     ZGre    T    C        0      0        2 
  11  chr11_41431315     ZHar    T    C        0      0        2 
  11  chr11_41431315   Sample    T    C        0      0        2 
  11  chr11_41434937     AAsi    T    C        0      0        2 
  11  chr11_41434937     AKia    T    C        0      0        2 
  11  chr11_41434937     AOna    T    C        0      0        2 
  11  chr11_41434937     ASom    T    C        0      0        2 
  11  chr11_41434937     HCab    T    C        1      2        2 
  11  chr11_41434937     HPrz    T    C        1      2        2 
  11  chr11_41434937     ZBoe    T    C        0      0        2 
  11  chr11_41434937     ZGre    T    C        0      0        2 
  11  chr11_41434937     ZHar    T    C        0      0        2 
  11  chr11_41434937   Sample    T    C        0      0        2 
  11  chr11_41436175     AAsi    G    T        0      0        2 
  11  chr11_41436175     AKia    G    T        0      0        2 
  11  chr11_41436175     AOna    G    T        0      0        2 
  11  chr11_41436175     ASom    G    T        0      0        2 
  11  chr11_41436175     HCab    G    T        0      0        2 
  11  chr11_41436175     HPrz    G    T        0      0        2 
  11  chr11_41436175     ZBoe    G    T      0.5      1        2 
  11  chr11_41436175     ZGre    G    T        0      0        2 
  11  chr11_41436175     ZHar    G    T        0      0        2 
  11  chr11_41436175   Sample    G    T        0      0        2 
  11  chr11_41440928     AAsi    C    T        0      0        2 
  11  chr11_41440928     AKia    C    T        0      0        2 
  11  chr11_41440928     AOna    C    T        0      0        2 
  11  chr11_41440928     ASom    C    T        0      0        2 
  11  chr11_41440928     HCab    C    T        0      0        2 
  11  chr11_41440928     HPrz    C    T        0      0        2 
  11  chr11_41440928     ZBoe    C    T        0      0        2 
  11  chr11_41440928     ZGre    C    T        0      0        2 
  11  chr11_41440928     ZHar    C    T        1      2        2 
  11  chr11_41440928   Sample    C    T        0      0        2 
  11  chr11_41444189     AAsi    T    C        0      0        2 
  11  chr11_41444189     AKia    T    C        0      0        2 
  11  chr11_41444189     AOna    T    C        0      0        2 
  11  chr11_41444189     ASom    T    C        0      0        2 
  11  chr11_41444189     HCab    T    C        0      0        2 
  11  chr11_41444189     HPrz    T    C        0      0        2 
  11  chr11_41444189     ZBoe    T    C        0      0        2 
  11  chr11_41444189     ZGre    T    C        0      0        2 
  11  chr11_41444189     ZHar    T    C        1      2        2 
  11  chr11_41444189   Sample    T    C        0      0        2 
  11  chr11_41447654     AAsi    G    T        0      0        2 
  11  chr11_41447654     AKia    G    T        0      0        2 
  11  chr11_41447654     AOna    G    T        0      0        2 
  11  chr11_41447654     ASom    G    T        0      0        2 
  11  chr11_41447654     HCab    G    T      0.5      1        2 
  11  chr11_41447654     HPrz    G    T      0.5      1        2 
  11  chr11_41447654     ZBoe    G    T        0      0        2 
  11  chr11_41447654     ZGre    G    T        0      0        2 
  11  chr11_41447654     ZHar    G    T        0      0        2 
  11  chr11_41447654   Sample    G    T        0      0        2 
  11  chr11_41449267     AAsi    G    T        0      0        2 
  11  chr11_41449267     AKia    G    T        0      0        2 
  11  chr11_41449267     AOna    G    T        0      0        2 
  11  chr11_41449267     ASom    G    T        0      0        2 
  11  chr11_41449267     HCab    G    T      0.5      1        2 
  11  chr11_41449267     HPrz    G    T      0.5      1        2 
  11  chr11_41449267     ZBoe    G    T        0      0        2 
  11  chr11_41449267     ZGre    G    T        0      0        2 
  11  chr11_41449267     ZHar    G    T        0      0        2 
  11  chr11_41449267   Sample    G    T        0      0        2 
  11  chr11_41449733     AAsi    T    C        0      0        2 
  11  chr11_41449733     AKia    T    C        0      0        2 
  11  chr11_41449733     AOna    T    C        0      0        2 
  11  chr11_41449733     ASom    T    C        0      0        2 
  11  chr11_41449733     HCab    T    C        0      0        2 
  11  chr11_41449733     HPrz    T    C        0      0        2 
  11  chr11_41449733     ZBoe    T    C        0      0        2 
  11  chr11_41449733     ZGre    T    C        0      0        2 
  11  chr11_41449733     ZHar    T    C        1      2        2 
  11  chr11_41449733   Sample    T    C        0      0        2 
  11  chr11_41450611     AAsi    A    G        0      0        2 
  11  chr11_41450611     AKia    A    G        0      0        2 
  11  chr11_41450611     AOna    A    G        0      0        2 
  11  chr11_41450611     ASom    A    G        0      0        2 
  11  chr11_41450611     HCab    A    G        1      2        2 
  11  chr11_41450611     HPrz    A    G        1      2        2 
  11  chr11_41450611     ZBoe    A    G        0      0        2 
  11  chr11_41450611     ZGre    A    G        0      0        2 
  11  chr11_41450611     ZHar    A    G        0      0        2 
  11  chr11_41450611   Sample    A    G        0      0        2 
  11  chr11_41453967     AAsi    T    C        0      0        2 
  11  chr11_41453967     AKia    T    C        1      2        2 
  11  chr11_41453967     AOna    T    C        0      0        2 
  11  chr11_41453967     ASom    T    C        0      0        2 
  11  chr11_41453967     HCab    T    C        0      0        2 
  11  chr11_41453967     HPrz    T    C        0      0        2 
  11  chr11_41453967     ZBoe    T    C        0      0        2 
  11  chr11_41453967     ZGre    T    C        0      0        2 
  11  chr11_41453967     ZHar    T    C        0      0        2 
  11  chr11_41453967   Sample    T    C        0      0        2 
  11  chr11_41453986     AAsi    A    G        0      0        2 
  11  chr11_41453986     AKia    A    G        0      0        2 
  11  chr11_41453986     AOna    A    G        0      0        2 
  11  chr11_41453986     ASom    A    G        0      0        2 
  11  chr11_41453986     HCab    A    G        1      2        2 
  11  chr11_41453986     HPrz    A    G        1      2        2 
  11  chr11_41453986     ZBoe    A    G        0      0        2 
  11  chr11_41453986     ZGre    A    G        0      0        2 
  11  chr11_41453986     ZHar    A    G        0      0        2 
  11  chr11_41453986   Sample    A    G        0      0        2 
  11  chr11_41461367     AAsi    A    T        0      0        2 
  11  chr11_41461367     AKia    A    T        0      0        2 
  11  chr11_41461367     AOna    A    T        0      0        2 
  11  chr11_41461367     ASom    A    T        1      2        2 
  11  chr11_41461367     HCab    A    T        0      0        2 
  11  chr11_41461367     HPrz    A    T        0      0        2 
  11  chr11_41461367     ZBoe    A    T        0      0        2 
  11  chr11_41461367     ZGre    A    T        0      0        2 
  11  chr11_41461367     ZHar    A    T        0      0        2 
  11  chr11_41461367   Sample    A    T        0      0        2 
  11  chr11_41465456     AAsi    A    T        0      0        2 
  11  chr11_41465456     AKia    A    T        0      0        2 
  11  chr11_41465456     AOna    A    T        0      0        2 
  11  chr11_41465456     ASom    A    T        0      0        2 
  11  chr11_41465456     HCab    A    T        0      0        2 
  11  chr11_41465456     HPrz    A    T        0      0        2 
  11  chr11_41465456     ZBoe    A    T        0      0        2 
  11  chr11_41465456     ZGre    A    T        0      0        2 
  11  chr11_41465456     ZHar    A    T      0.5      1        2 
  11  chr11_41465456   Sample    A    T        0      0        2 
  11  chr11_41467578     AAsi    T    C        0      0        2 
  11  chr11_41467578     AKia    T    C        0      0        2 
  11  chr11_41467578     AOna    T    C        0      0        2 
  11  chr11_41467578     ASom    T    C        0      0        2 
  11  chr11_41467578     HCab    T    C        0      0        2 
  11  chr11_41467578     HPrz    T    C        0      0        2 
  11  chr11_41467578     ZBoe    T    C        0      0        2 
  11  chr11_41467578     ZGre    T    C        0      0        2 
  11  chr11_41467578     ZHar    T    C      0.5      1        2 
  11  chr11_41467578   Sample    T    C        0      0        2 
  11  chr11_41468565     AAsi    A    G        0      0        2 
  11  chr11_41468565     AKia    A    G        0      0        2 
  11  chr11_41468565     AOna    A    G        0      0        2 
  11  chr11_41468565     ASom    A    G        0      0        2 
  11  chr11_41468565     HCab    A    G        1      2        2 
  11  chr11_41468565     HPrz    A    G        1      2        2 
  11  chr11_41468565     ZBoe    A    G        0      0        2 
  11  chr11_41468565     ZGre    A    G        0      0        2 
  11  chr11_41468565     ZHar    A    G        0      0        2 
  11  chr11_41468565   Sample    A    G        0      0        2 
  11  chr11_41469247     AAsi    A    G        0      0        2 
  11  chr11_41469247     AKia    A    G        0      0        2 
  11  chr11_41469247     AOna    A    G        1      2        2 
  11  chr11_41469247     ASom    A    G        0      0        2 
  11  chr11_41469247     HCab    A    G        0      0        2 
  11  chr11_41469247     HPrz    A    G        0      0        2 
  11  chr11_41469247     ZBoe    A    G        0      0        2 
  11  chr11_41469247     ZGre    A    G        0      0        2 
  11  chr11_41469247     ZHar    A    G        0      0        2 
  11  chr11_41469247   Sample    A    G        0      0        2 
  11  chr11_41470978     AAsi    C    G        0      0        2 
  11  chr11_41470978     AKia    C    G        0      0        2 
  11  chr11_41470978     AOna    C    G        0      0        2 
  11  chr11_41470978     ASom    C    G        0      0        2 
  11  chr11_41470978     HCab    C    G        0      0        2 
  11  chr11_41470978     HPrz    C    G        0      0        2 
  11  chr11_41470978     ZBoe    C    G        0      0        2 
  11  chr11_41470978     ZGre    C    G        1      2        2 
  11  chr11_41470978     ZHar    C    G        0      0        2 
  11  chr11_41470978   Sample    C    G        0      0        2 
  11  chr11_41471616     AAsi    C    T        0      0        2 
  11  chr11_41471616     AKia    C    T        0      0        2 
  11  chr11_41471616     AOna    C    T        0      0        2 
  11  chr11_41471616     ASom    C    T        0      0        2 
  11  chr11_41471616     HCab    C    T        0      0        2 
  11  chr11_41471616     HPrz    C    T        0      0        2 
  11  chr11_41471616     ZBoe    C    T        0      0        2 
  11  chr11_41471616     ZGre    C    T        1      2        2 
  11  chr11_41471616     ZHar    C    T        0      0        2 
  11  chr11_41471616   Sample    C    T        0      0        2 
  11  chr11_41473539     AAsi    G    A        0      0        2 
  11  chr11_41473539     AKia    G    A        0      0        2 
  11  chr11_41473539     AOna    G    A        0      0        2 
  11  chr11_41473539     ASom    G    A        0      0        2 
  11  chr11_41473539     HCab    G    A        0      0        2 
  11  chr11_41473539     HPrz    G    A        0      0        2 
  11  chr11_41473539     ZBoe    G    A        0      0        2 
  11  chr11_41473539     ZGre    G    A        1      2        2 
  11  chr11_41473539     ZHar    G    A        0      0        2 
  11  chr11_41473539   Sample    G    A        0      0        2 
  11  chr11_41475080     AAsi    A    G        0      0        2 
  11  chr11_41475080     AKia    A    G        0      0        2 
  11  chr11_41475080     AOna    A    G        0      0        2 
  11  chr11_41475080     ASom    A    G        0      0        2 
  11  chr11_41475080     HCab    A    G        0      0        2 
  11  chr11_41475080     HPrz    A    G        0      0        2 
  11  chr11_41475080     ZBoe    A    G      0.5      1        2 
  11  chr11_41475080     ZGre    A    G        1      2        2 
  11  chr11_41475080     ZHar    A    G        1      2        2 
  11  chr11_41475080   Sample    A    G        0      0        2 
  11  chr11_41475519     AAsi    T    C        0      0        2 
  11  chr11_41475519     AKia    T    C        0      0        2 
  11  chr11_41475519     AOna    T    C        1      2        2 
  11  chr11_41475519     ASom    T    C        0      0        2 
  11  chr11_41475519     HCab    T    C        0      0        2 
  11  chr11_41475519     HPrz    T    C        0      0        2 
  11  chr11_41475519     ZBoe    T    C        0      0        2 
  11  chr11_41475519     ZGre    T    C        0      0        2 
  11  chr11_41475519     ZHar    T    C        0      0        2 
  11  chr11_41475519   Sample    T    C        0      0        2 
  11  chr11_41481328     AAsi    T    C        0      0        2 
  11  chr11_41481328     AKia    T    C        0      0        2 
  11  chr11_41481328     AOna    T    C        0      0        2 
  11  chr11_41481328     ASom    T    C        0      0        2 
  11  chr11_41481328     HCab    T    C        1      2        2 
  11  chr11_41481328     HPrz    T    C        1      2        2 
  11  chr11_41481328     ZBoe    T    C        0      0        2 
  11  chr11_41481328     ZGre    T    C        0      0        2 
  11  chr11_41481328     ZHar    T    C        0      0        2 
  11  chr11_41481328   Sample    T    C        0      0        2 
  11  chr11_41484997     AAsi    T    C        0      0        2 
  11  chr11_41484997     AKia    T    C        0      0        2 
  11  chr11_41484997     AOna    T    C        0      0        2 
  11  chr11_41484997     ASom    T    C        0      0        2 
  11  chr11_41484997     HCab    T    C        1      2        2 
  11  chr11_41484997     HPrz    T    C        1      2        2 
  11  chr11_41484997     ZBoe    T    C        0      0        2 
  11  chr11_41484997     ZGre    T    C        0      0        2 
  11  chr11_41484997     ZHar    T    C        0      0        2 
  11  chr11_41484997   Sample    T    C        0      0        2 
  11  chr11_41488250     AAsi    T    C        0      0        2 
  11  chr11_41488250     AKia    T    C        0      0        2 
  11  chr11_41488250     AOna    T    C        0      0        2 
  11  chr11_41488250     ASom    T    C        1      2        2 
  11  chr11_41488250     HCab    T    C        0      0        2 
  11  chr11_41488250     HPrz    T    C        0      0        2 
  11  chr11_41488250     ZBoe    T    C        0      0        2 
  11  chr11_41488250     ZGre    T    C        0      0        2 
  11  chr11_41488250     ZHar    T    C        0      0        2 
  11  chr11_41488250   Sample    T    C        0      0        2 
  11  chr11_41494056     AAsi    C    T        0      0        2 
  11  chr11_41494056     AKia    C    T        0      0        2 
  11  chr11_41494056     AOna    C    T        1      2        2 
  11  chr11_41494056     ASom    C    T        0      0        2 
  11  chr11_41494056     HCab    C    T        0      0        2 
  11  chr11_41494056     HPrz    C    T        0      0        2 
  11  chr11_41494056     ZBoe    C    T        0      0        2 
  11  chr11_41494056     ZGre    C    T        0      0        2 
  11  chr11_41494056     ZHar    C    T        0      0        2 
  11  chr11_41494056   Sample    C    T        0      0        2 
  11  chr11_41504244     AAsi    C    T        0      0        2 
  11  chr11_41504244     AKia    C    T        1      2        2 
  11  chr11_41504244     AOna    C    T        0      0        2 
  11  chr11_41504244     ASom    C    T        0      0        2 
  11  chr11_41504244     HCab    C    T        0      0        2 
  11  chr11_41504244     HPrz    C    T        0      0        2 
  11  chr11_41504244     ZBoe    C    T        0      0        2 
  11  chr11_41504244     ZGre    C    T        0      0        2 
  11  chr11_41504244     ZHar    C    T        0      0        2 
  11  chr11_41504244   Sample    C    T        0      0        2 
  11  chr11_41504758     AAsi    C    T        1      2        2 
  11  chr11_41504758     AKia    C    T        0      0        2 
  11  chr11_41504758     AOna    C    T        0      0        2 
  11  chr11_41504758     ASom    C    T        1      2        2 
  11  chr11_41504758     HCab    C    T        1      2        2 
  11  chr11_41504758     HPrz    C    T        1      2        2 
  11  chr11_41504758     ZBoe    C    T        0      0        2 
  11  chr11_41504758     ZGre    C    T        0      0        2 
  11  chr11_41504758     ZHar    C    T        0      0        2 
  11  chr11_41504758   Sample    C    T        1      2        2 
  11  chr11_41508641     AAsi    A    G        0      0        2 
  11  chr11_41508641     AKia    A    G        0      0        2 
  11  chr11_41508641     AOna    A    G        0      0        2 
  11  chr11_41508641     ASom    A    G        0      0        2 
  11  chr11_41508641     HCab    A    G        0      0        2 
  11  chr11_41508641     HPrz    A    G        0      0        2 
  11  chr11_41508641     ZBoe    A    G        1      2        2 
  11  chr11_41508641     ZGre    A    G        0      0        2 
  11  chr11_41508641     ZHar    A    G        0      0        2 
  11  chr11_41508641   Sample    A    G        0      0        2 
  11  chr11_41516048     AAsi    T    C        0      0        2 
  11  chr11_41516048     AKia    T    C        0      0        2 
  11  chr11_41516048     AOna    T    C        0      0        2 
  11  chr11_41516048     ASom    T    C        0      0        2 
  11  chr11_41516048     HCab    T    C        0      0        2 
  11  chr11_41516048     HPrz    T    C        0      0        2 
  11  chr11_41516048     ZBoe    T    C        0      0        2 
  11  chr11_41516048     ZGre    T    C        0      0        2 
  11  chr11_41516048     ZHar    T    C        1      2        2 
  11  chr11_41516048   Sample    T    C        0      0        2 
  11  chr11_41517139     AAsi    C    A        0      0        2 
  11  chr11_41517139     AKia    C    A        0      0        2 
  11  chr11_41517139     AOna    C    A        0      0        2 
  11  chr11_41517139     ASom    C    A        0      0        2 
  11  chr11_41517139     HCab    C    A        1      2        2 
  11  chr11_41517139     HPrz    C    A        1      2        2 
  11  chr11_41517139     ZBoe    C    A        0      0        2 
  11  chr11_41517139     ZGre    C    A        0      0        2 
  11  chr11_41517139     ZHar    C    A        0      0        2 
  11  chr11_41517139   Sample    C    A        0      0        2 
  11  chr11_41520975     AAsi    G    A        0      0        2 
  11  chr11_41520975     AKia    G    A        0      0        2 
  11  chr11_41520975     AOna    G    A        0      0        2 
  11  chr11_41520975     ASom    G    A        0      0        2 
  11  chr11_41520975     HCab    G    A        1      2        2 
  11  chr11_41520975     HPrz    G    A        1      2        2 
  11  chr11_41520975     ZBoe    G    A        0      0        2 
  11  chr11_41520975     ZGre    G    A        0      0        2 
  11  chr11_41520975     ZHar    G    A        0      0        2 
  11  chr11_41520975   Sample    G    A        0      0        2 
  11  chr11_41522729     AAsi    T    G        0      0        2 
  11  chr11_41522729     AKia    T    G        0      0        2 
  11  chr11_41522729     AOna    T    G        0      0        2 
  11  chr11_41522729     ASom    T    G        0      0        2 
  11  chr11_41522729     HCab    T    G        0      0        2 
  11  chr11_41522729     HPrz    T    G      0.5      1        2 
  11  chr11_41522729     ZBoe    T    G        0      0        2 
  11  chr11_41522729     ZGre    T    G        0      0        2 
  11  chr11_41522729     ZHar    T    G        0      0        2 
  11  chr11_41522729   Sample    T    G        0      0        2 
  11  chr11_41524894     AAsi    A    G        1      2        2 
  11  chr11_41524894     AKia    A    G        0      0        2 
  11  chr11_41524894     AOna    A    G        0      0        2 
  11  chr11_41524894     ASom    A    G        1      2        2 
  11  chr11_41524894     HCab    A    G        0      0        2 
  11  chr11_41524894     HPrz    A    G        0      0        2 
  11  chr11_41524894     ZBoe    A    G        0      0        2 
  11  chr11_41524894     ZGre    A    G        0      0        2 
  11  chr11_41524894     ZHar    A    G        0      0        2 
  11  chr11_41524894   Sample    A    G        0      0        2 
  11  chr11_41525768     AAsi    T    C        0      0        2 
  11  chr11_41525768     AKia    T    C        0      0        2 
  11  chr11_41525768     AOna    T    C        0      0        2 
  11  chr11_41525768     ASom    T    C        0      0        2 
  11  chr11_41525768     HCab    T    C        0      0        2 
  11  chr11_41525768     HPrz    T    C        0      0        2 
  11  chr11_41525768     ZBoe    T    C        0      0        2 
  11  chr11_41525768     ZGre    T    C        1      2        2 
  11  chr11_41525768     ZHar    T    C        0      0        2 
  11  chr11_41525768   Sample    T    C        0      0        2 
  11  chr11_41527600     AAsi    A    G        0      0        2 
  11  chr11_41527600     AKia    A    G        0      0        2 
  11  chr11_41527600     AOna    A    G        1      2        2 
  11  chr11_41527600     ASom    A    G        0      0        2 
  11  chr11_41527600     HCab    A    G        0      0        2 
  11  chr11_41527600     HPrz    A    G        0      0        2 
  11  chr11_41527600     ZBoe    A    G        0      0        2 
  11  chr11_41527600     ZGre    A    G        0      0        2 
  11  chr11_41527600     ZHar    A    G        0      0        2 
  11  chr11_41527600   Sample    A    G        0      0        2 
  11  chr11_41527630     AAsi    T    C        1      2        2 
  11  chr11_41527630     AKia    T    C        0      0        2 
  11  chr11_41527630     AOna    T    C        0      0        2 
  11  chr11_41527630     ASom    T    C        1      2        2 
  11  chr11_41527630     HCab    T    C        0      0        2 
  11  chr11_41527630     HPrz    T    C        0      0        2 
  11  chr11_41527630     ZBoe    T    C        0      0        2 
  11  chr11_41527630     ZGre    T    C        0      0        2 
  11  chr11_41527630     ZHar    T    C        0      0        2 
  11  chr11_41527630   Sample    T    C        1      2        2 
  11  chr11_41529117     AAsi    T    C        0      0        2 
  11  chr11_41529117     AKia    T    C        0      0        2 
  11  chr11_41529117     AOna    T    C        0      0        2 
  11  chr11_41529117     ASom    T    C        0      0        2 
  11  chr11_41529117     HCab    T    C        0      0        2 
  11  chr11_41529117     HPrz    T    C        0      0        2 
  11  chr11_41529117     ZBoe    T    C        0      0        2 
  11  chr11_41529117     ZGre    T    C        1      2        2 
  11  chr11_41529117     ZHar    T    C        0      0        2 
  11  chr11_41529117   Sample    T    C        0      0        2 
  11  chr11_41530494     AAsi    A    G        0      0        2 
  11  chr11_41530494     AKia    A    G      0.5      1        2 
  11  chr11_41530494     AOna    A    G        0      0        2 
  11  chr11_41530494     ASom    A    G        0      0        2 
  11  chr11_41530494     HCab    A    G        0      0        2 
  11  chr11_41530494     HPrz    A    G        0      0        2 
  11  chr11_41530494     ZBoe    A    G        0      0        2 
  11  chr11_41530494     ZGre    A    G        0      0        2 
  11  chr11_41530494     ZHar    A    G        0      0        2 
  11  chr11_41530494   Sample    A    G        0      0        2 
  11  chr11_41531514     AAsi    G    A        0      0        2 
  11  chr11_41531514     AKia    G    A        0      0        2 
  11  chr11_41531514     AOna    G    A        0      0        2 
  11  chr11_41531514     ASom    G    A        0      0        2 
  11  chr11_41531514     HCab    G    A        0      0        2 
  11  chr11_41531514     HPrz    G    A        0      0        2 
  11  chr11_41531514     ZBoe    G    A        0      0        2 
  11  chr11_41531514     ZGre    G    A        0      0        2 
  11  chr11_41531514     ZHar    G    A      0.5      1        2 
  11  chr11_41531514   Sample    G    A        0      0        2 
  11  chr11_41534057     AAsi    A    C        1      2        2 
  11  chr11_41534057     AKia    A    C        0      0        2 
  11  chr11_41534057     AOna    A    C        0      0        2 
  11  chr11_41534057     ASom    A    C        0      0        2 
  11  chr11_41534057     HCab    A    C        0      0        2 
  11  chr11_41534057     HPrz    A    C        0      0        2 
  11  chr11_41534057     ZBoe    A    C        0      0        2 
  11  chr11_41534057     ZGre    A    C        0      0        2 
  11  chr11_41534057     ZHar    A    C        0      0        2 
  11  chr11_41534057   Sample    A    C        1      2        2 
  11  chr11_41538215     AAsi    A    G        0      0        2 
  11  chr11_41538215     AKia    A    G        0      0        2 
  11  chr11_41538215     AOna    A    G        0      0        2 
  11  chr11_41538215     ASom    A    G        0      0        2 
  11  chr11_41538215     HCab    A    G        0      0        2 
  11  chr11_41538215     HPrz    A    G        0      0        2 
  11  chr11_41538215     ZBoe    A    G      0.5      1        2 
  11  chr11_41538215     ZGre    A    G        0      0        2 
  11  chr11_41538215     ZHar    A    G        0      0        2 
  11  chr11_41538215   Sample    A    G        0      0        2 
  11  chr11_41544491     AAsi    G    A        0      0        2 
  11  chr11_41544491     AKia    G    A        0      0        2 
  11  chr11_41544491     AOna    G    A        0      0        2 
  11  chr11_41544491     ASom    G    A        0      0        2 
  11  chr11_41544491     HCab    G    A        1      2        2 
  11  chr11_41544491     HPrz    G    A        1      2        2 
  11  chr11_41544491     ZBoe    G    A        0      0        2 
  11  chr11_41544491     ZGre    G    A        0      0        2 
  11  chr11_41544491     ZHar    G    A        0      0        2 
  11  chr11_41544491   Sample    G    A        0      0        2 
  11  chr11_41544623     AAsi    A    G        0      0        2 
  11  chr11_41544623     AKia    A    G        1      2        2 
  11  chr11_41544623     AOna    A    G        1      2        2 
  11  chr11_41544623     ASom    A    G        0      0        2 
  11  chr11_41544623     HCab    A    G        0      0        2 
  11  chr11_41544623     HPrz    A    G        0      0        2 
  11  chr11_41544623     ZBoe    A    G        0      0        2 
  11  chr11_41544623     ZGre    A    G        0      0        2 
  11  chr11_41544623     ZHar    A    G        0      0        2 
  11  chr11_41544623   Sample    A    G        0      0        2 
  11  chr11_41545934     AAsi    T    A        0      0        2 
  11  chr11_41545934     AKia    T    A        0      0        2 
  11  chr11_41545934     AOna    T    A        0      0        2 
  11  chr11_41545934     ASom    T    A        0      0        2 
  11  chr11_41545934     HCab    T    A        0      0        2 
  11  chr11_41545934     HPrz    T    A        0      0        2 
  11  chr11_41545934     ZBoe    T    A      0.5      1        2 
  11  chr11_41545934     ZGre    T    A        0      0        2 
  11  chr11_41545934     ZHar    T    A        0      0        2 
  11  chr11_41545934   Sample    T    A        0      0        2 
  11  chr11_41570407     AAsi    T    G        0      0        2 
  11  chr11_41570407     AKia    T    G        0      0        2 
  11  chr11_41570407     AOna    T    G        0      0        2 
  11  chr11_41570407     ASom    T    G        0      0        2 
  11  chr11_41570407     HCab    T    G        1      2        2 
  11  chr11_41570407     HPrz    T    G        1      2        2 
  11  chr11_41570407     ZBoe    T    G        0      0        2 
  11  chr11_41570407     ZGre    T    G        0      0        2 
  11  chr11_41570407     ZHar    T    G        0      0        2 
  11  chr11_41570407   Sample    T    G        0      0        2 
  11  chr11_41571606     AAsi    A    G        0      0        2 
  11  chr11_41571606     AKia    A    G        0      0        2 
  11  chr11_41571606     AOna    A    G        0      0        2 
  11  chr11_41571606     ASom    A    G        0      0        2 
  11  chr11_41571606     HCab    A    G        0      0        2 
  11  chr11_41571606     HPrz    A    G        0      0        2 
  11  chr11_41571606     ZBoe    A    G        0      0        2 
  11  chr11_41571606     ZGre    A    G        0      0        2 
  11  chr11_41571606     ZHar    A    G      0.5      1        2 
  11  chr11_41571606   Sample    A    G        0      0        2 
  11  chr11_41575033     AAsi    C    G        0      0        2 
  11  chr11_41575033     AKia    C    G        0      0        2 
  11  chr11_41575033     AOna    C    G        0      0        2 
  11  chr11_41575033     ASom    C    G        0      0        2 
  11  chr11_41575033     HCab    C    G        1      2        2 
  11  chr11_41575033     HPrz    C    G        1      2        2 
  11  chr11_41575033     ZBoe    C    G        0      0        2 
  11  chr11_41575033     ZGre    C    G        0      0        2 
  11  chr11_41575033     ZHar    C    G        0      0        2 
  11  chr11_41575033   Sample    C    G        0      0        2 
  11  chr11_41576071     AAsi    G    A        0      0        2 
  11  chr11_41576071     AKia    G    A        0      0        2 
  11  chr11_41576071     AOna    G    A        0      0        2 
  11  chr11_41576071     ASom    G    A        0      0        2 
  11  chr11_41576071     HCab    G    A        0      0        2 
  11  chr11_41576071     HPrz    G    A        0      0        2 
  11  chr11_41576071     ZBoe    G    A        1      2        2 
  11  chr11_41576071     ZGre    G    A        0      0        2 
  11  chr11_41576071     ZHar    G    A        0      0        2 
  11  chr11_41576071   Sample    G    A        0      0        2 
  11  chr11_41579792     AAsi    C    G        0      0        2 
  11  chr11_41579792     AKia    C    G        0      0        2 
  11  chr11_41579792     AOna    C    G        0      0        2 
  11  chr11_41579792     ASom    C    G        0      0        2 
  11  chr11_41579792     HCab    C    G        0      0        2 
  11  chr11_41579792     HPrz    C    G        0      0        2 
  11  chr11_41579792     ZBoe    C    G        0      0        2 
  11  chr11_41579792     ZGre    C    G        1      2        2 
  11  chr11_41579792     ZHar    C    G        0      0        2 
  11  chr11_41579792   Sample    C    G        0      0        2 
  11  chr11_41580903     AAsi    T    C        0      0        2 
  11  chr11_41580903     AKia    T    C        0      0        2 
  11  chr11_41580903     AOna    T    C        0      0        2 
  11  chr11_41580903     ASom    T    C        0      0        2 
  11  chr11_41580903     HCab    T    C        1      2        2 
  11  chr11_41580903     HPrz    T    C        1      2        2 
  11  chr11_41580903     ZBoe    T    C        0      0        2 
  11  chr11_41580903     ZGre    T    C        0      0        2 
  11  chr11_41580903     ZHar    T    C        0      0        2 
  11  chr11_41580903   Sample    T    C        0      0        2 
  11  chr11_41586087     AAsi    T    G        0      0        2 
  11  chr11_41586087     AKia    T    G        1      2        2 
  11  chr11_41586087     AOna    T    G      0.5      1        2 
  11  chr11_41586087     ASom    T    G        0      0        2 
  11  chr11_41586087     HCab    T    G        0      0        2 
  11  chr11_41586087     HPrz    T    G        0      0        2 
  11  chr11_41586087     ZBoe    T    G        0      0        2 
  11  chr11_41586087     ZGre    T    G        0      0        2 
  11  chr11_41586087     ZHar    T    G        0      0        2 
  11  chr11_41586087   Sample    T    G        0      0        2 
  11  chr11_41587678     AAsi    A    G        0      0        2 
  11  chr11_41587678     AKia    A    G        0      0        2 
  11  chr11_41587678     AOna    A    G        0      0        2 
  11  chr11_41587678     ASom    A    G        0      0        2 
  11  chr11_41587678     HCab    A    G        0      0        2 
  11  chr11_41587678     HPrz    A    G        0      0        2 
  11  chr11_41587678     ZBoe    A    G        0      0        2 
  11  chr11_41587678     ZGre    A    G        0      0        2 
  11  chr11_41587678     ZHar    A    G        1      2        2 
  11  chr11_41587678   Sample    A    G        0      0        2 
  11  chr11_41587951     AAsi    T    C        1      2        2 
  11  chr11_41587951     AKia    T    C        0      0        2 
  11  chr11_41587951     AOna    T    C        0      0        2 
  11  chr11_41587951     ASom    T    C        0      0        2 
  11  chr11_41587951     HCab    T    C        0      0        2 
  11  chr11_41587951     HPrz    T    C        0      0        2 
  11  chr11_41587951     ZBoe    T    C        0      0        2 
  11  chr11_41587951     ZGre    T    C        0      0        2 
  11  chr11_41587951     ZHar    T    C        0      0        2 
  11  chr11_41587951   Sample    T    C        0      0        2 
  11  chr11_41588309     AAsi    A    T        0      0        2 
  11  chr11_41588309     AKia    A    T        0      0        2 
  11  chr11_41588309     AOna    A    T        0      0        2 
  11  chr11_41588309     ASom    A    T        0      0        2 
  11  chr11_41588309     HCab    A    T      0.5      1        2 
  11  chr11_41588309     HPrz    A    T        0      0        2 
  11  chr11_41588309     ZBoe    A    T        0      0        2 
  11  chr11_41588309     ZGre    A    T        0      0        2 
  11  chr11_41588309     ZHar    A    T        0      0        2 
  11  chr11_41588309   Sample    A    T        0      0        2 
  11  chr11_41588397     AAsi    A    G        0      0        2 
  11  chr11_41588397     AKia    A    G        1      2        2 
  11  chr11_41588397     AOna    A    G        1      2        2 
  11  chr11_41588397     ASom    A    G        0      0        2 
  11  chr11_41588397     HCab    A    G        0      0        2 
  11  chr11_41588397     HPrz    A    G        0      0        2 
  11  chr11_41588397     ZBoe    A    G        0      0        2 
  11  chr11_41588397     ZGre    A    G        0      0        2 
  11  chr11_41588397     ZHar    A    G        0      0        2 
  11  chr11_41588397   Sample    A    G        0      0        2 
  11  chr11_41588865     AAsi    A    C        0      0        2 
  11  chr11_41588865     AKia    A    C        0      0        2 
  11  chr11_41588865     AOna    A    C        0      0        2 
  11  chr11_41588865     ASom    A    C        0      0        2 
  11  chr11_41588865     HCab    A    C        0      0        2 
  11  chr11_41588865     HPrz    A    C        0      0        2 
  11  chr11_41588865     ZBoe    A    C        0      0        2 
  11  chr11_41588865     ZGre    A    C        0      0        2 
  11  chr11_41588865     ZHar    A    C        1      2        2 
  11  chr11_41588865   Sample    A    C        0      0        2 
  11  chr11_41593522     AAsi    A    G        0      0        2 
  11  chr11_41593522     AKia    A    G        0      0        2 
  11  chr11_41593522     AOna    A    G        0      0        2 
  11  chr11_41593522     ASom    A    G        0      0        2 
  11  chr11_41593522     HCab    A    G        0      0        2 
  11  chr11_41593522     HPrz    A    G        0      0        2 
  11  chr11_41593522     ZBoe    A    G        0      0        2 
  11  chr11_41593522     ZGre    A    G        0      0        2 
  11  chr11_41593522     ZHar    A    G        1      2        2 
  11  chr11_41593522   Sample    A    G        0      0        2 
  11  chr11_41593701     AAsi    A    G        0      0        2 
  11  chr11_41593701     AKia    A    G        0      0        2 
  11  chr11_41593701     AOna    A    G        0      0        2 
  11  chr11_41593701     ASom    A    G        0      0        2 
  11  chr11_41593701     HCab    A    G        0      0        2 
  11  chr11_41593701     HPrz    A    G      0.5      1        2 
  11  chr11_41593701     ZBoe    A    G        0      0        2 
  11  chr11_41593701     ZGre    A    G        0      0        2 
  11  chr11_41593701     ZHar    A    G        0      0        2 
  11  chr11_41593701   Sample    A    G        0      0        2 
  11  chr11_41594894     AAsi    G    A        0      0        2 
  11  chr11_41594894     AKia    G    A        0      0        2 
  11  chr11_41594894     AOna    G    A        0      0        2 
  11  chr11_41594894     ASom    G    A        0      0        2 
  11  chr11_41594894     HCab    G    A        0      0        2 
  11  chr11_41594894     HPrz    G    A        0      0        2 
  11  chr11_41594894     ZBoe    G    A        1      2        2 
  11  chr11_41594894     ZGre    G    A        0      0        2 
  11  chr11_41594894     ZHar    G    A        0      0        2 
  11  chr11_41594894   Sample    G    A        0      0        2 
  11  chr11_41596298     AAsi    A    G        0      0        2 
  11  chr11_41596298     AKia    A    G        1      2        2 
  11  chr11_41596298     AOna    A    G        1      2        2 
  11  chr11_41596298     ASom    A    G        0      0        2 
  11  chr11_41596298     HCab    A    G        0      0        2 
  11  chr11_41596298     HPrz    A    G      0.5      1        2 
  11  chr11_41596298     ZBoe    A    G        0      0        2 
  11  chr11_41596298     ZGre    A    G        0      0        2 
  11  chr11_41596298     ZHar    A    G        0      0        2 
  11  chr11_41596298   Sample    A    G        0      0        2 
  11  chr11_41596319     AAsi    C    T        0      0        2 
  11  chr11_41596319     AKia    C    T        1      2        2 
  11  chr11_41596319     AOna    C    T        1      2        2 
  11  chr11_41596319     ASom    C    T        0      0        2 
  11  chr11_41596319     HCab    C    T        0      0        2 
  11  chr11_41596319     HPrz    C    T        0      0        2 
  11  chr11_41596319     ZBoe    C    T        0      0        2 
  11  chr11_41596319     ZGre    C    T        0      0        2 
  11  chr11_41596319     ZHar    C    T        0      0        2 
  11  chr11_41596319   Sample    C    T        0      0        2 
  11  chr11_41602779     AAsi    G    T        0      0        2 
  11  chr11_41602779     AKia    G    T        0      0        2 
  11  chr11_41602779     AOna    G    T        0      0        2 
  11  chr11_41602779     ASom    G    T        1      2        2 
  11  chr11_41602779     HCab    G    T        0      0        2 
  11  chr11_41602779     HPrz    G    T        0      0        2 
  11  chr11_41602779     ZBoe    G    T        0      0        2 
  11  chr11_41602779     ZGre    G    T        0      0        2 
  11  chr11_41602779     ZHar    G    T        0      0        2 
  11  chr11_41602779   Sample    G    T        0      0        2 
  11  chr11_41650581     AAsi    G    T        0      0        2 
  11  chr11_41650581     AKia    G    T        0      0        2 
  11  chr11_41650581     AOna    G    T        0      0        2 
  11  chr11_41650581     ASom    G    T        0      0        2 
  11  chr11_41650581     HCab    G    T        0      0        2 
  11  chr11_41650581     HPrz    G    T        0      0        2 
  11  chr11_41650581     ZBoe    G    T      0.5      1        2 
  11  chr11_41650581     ZGre    G    T        0      0        2 
  11  chr11_41650581     ZHar    G    T        0      0        2 
  11  chr11_41650581   Sample    G    T        0      0        2 
  11  chr11_41655437     AAsi    G    A        0      0        2 
  11  chr11_41655437     AKia    G    A        0      0        2 
  11  chr11_41655437     AOna    G    A        0      0        2 
  11  chr11_41655437     ASom    G    A        0      0        2 
  11  chr11_41655437     HCab    G    A        1      2        2 
  11  chr11_41655437     HPrz    G    A        1      2        2 
  11  chr11_41655437     ZBoe    G    A        0      0        2 
  11  chr11_41655437     ZGre    G    A        0      0        2 
  11  chr11_41655437     ZHar    G    A        0      0        2 
  11  chr11_41655437   Sample    G    A        0      0        2 
  11  chr11_41657613     AAsi    A    G        0      0        2 
  11  chr11_41657613     AKia    A    G        0      0        2 
  11  chr11_41657613     AOna    A    G        0      0        2 
  11  chr11_41657613     ASom    A    G        0      0        2 
  11  chr11_41657613     HCab    A    G        0      0        2 
  11  chr11_41657613     HPrz    A    G      0.5      1        2 
  11  chr11_41657613     ZBoe    A    G        0      0        2 
  11  chr11_41657613     ZGre    A    G        0      0        2 
  11  chr11_41657613     ZHar    A    G        0      0        2 
  11  chr11_41657613   Sample    A    G        0      0        2 
  11  chr11_41662718     AAsi    T    C        0      0        2 
  11  chr11_41662718     AKia    T    C      0.5      1        2 
  11  chr11_41662718     AOna    T    C        0      0        2 
  11  chr11_41662718     ASom    T    C        0      0        2 
  11  chr11_41662718     HCab    T    C        0      0        2 
  11  chr11_41662718     HPrz    T    C        0      0        2 
  11  chr11_41662718     ZBoe    T    C        0      0        2 
  11  chr11_41662718     ZGre    T    C        0      0        2 
  11  chr11_41662718     ZHar    T    C        0      0        2 
  11  chr11_41662718   Sample    T    C        0      0        2 
  11  chr11_41666034     AAsi    T    G        0      0        2 
  11  chr11_41666034     AKia    T    G        0      0        2 
  11  chr11_41666034     AOna    T    G        0      0        2 
  11  chr11_41666034     ASom    T    G        0      0        2 
  11  chr11_41666034     HCab    T    G      0.5      1        2 
  11  chr11_41666034     HPrz    T    G      0.5      1        2 
  11  chr11_41666034     ZBoe    T    G        0      0        2 
  11  chr11_41666034     ZGre    T    G        0      0        2 
  11  chr11_41666034     ZHar    T    G        0      0        2 
  11  chr11_41666034   Sample    T    G        0      0        2 
  11  chr11_41903108     AAsi    C    A        0      0        2 
  11  chr11_41903108     AKia    C    A        0      0        2 
  11  chr11_41903108     AOna    C    A        0      0        2 
  11  chr11_41903108     ASom    C    A        0      0        2 
  11  chr11_41903108     HCab    C    A        1      2        2 
  11  chr11_41903108     HPrz    C    A        1      2        2 
  11  chr11_41903108     ZBoe    C    A        0      0        2 
  11  chr11_41903108     ZGre    C    A        0      0        2 
  11  chr11_41903108     ZHar    C    A        0      0        2 
  11  chr11_41903108   Sample    C    A        0      0        2 
  11  chr11_41905087     AAsi    A    G        0      0        2 
  11  chr11_41905087     AKia    A    G        1      2        2 
  11  chr11_41905087     AOna    A    G        1      2        2 
  11  chr11_41905087     ASom    A    G        0      0        2 
  11  chr11_41905087     HCab    A    G        0      0        2 
  11  chr11_41905087     HPrz    A    G        0      0        2 
  11  chr11_41905087     ZBoe    A    G        0      0        2 
  11  chr11_41905087     ZGre    A    G        0      0        2 
  11  chr11_41905087     ZHar    A    G        0      0        2 
  11  chr11_41905087   Sample    A    G        0      0        2 
  11  chr11_41908412     AAsi    C    G        0      0        2 
  11  chr11_41908412     AKia    C    G        0      0        2 
  11  chr11_41908412     AOna    C    G        0      0        2 
  11  chr11_41908412     ASom    C    G        0      0        2 
  11  chr11_41908412     HCab    C    G        1      2        2 
  11  chr11_41908412     HPrz    C    G        1      2        2 
  11  chr11_41908412     ZBoe    C    G        0      0        2 
  11  chr11_41908412     ZGre    C    G        0      0        2 
  11  chr11_41908412     ZHar    C    G        0      0        2 
  11  chr11_41908412   Sample    C    G        0      0        2 
  11  chr11_41910727     AAsi    C    T        0      0        2 
  11  chr11_41910727     AKia    C    T        0      0        2 
  11  chr11_41910727     AOna    C    T        0      0        2 
  11  chr11_41910727     ASom    C    T        0      0        2 
  11  chr11_41910727     HCab    C    T        0      0        2 
  11  chr11_41910727     HPrz    C    T        0      0        2 
  11  chr11_41910727     ZBoe    C    T        1      2        2 
  11  chr11_41910727     ZGre    C    T        0      0        2 
  11  chr11_41910727     ZHar    C    T        0      0        2 
  11  chr11_41910727   Sample    C    T        0      0        2 
  11  chr11_41915992     AAsi    C    A        0      0        2 
  11  chr11_41915992     AKia    C    A        0      0        2 
  11  chr11_41915992     AOna    C    A        0      0        2 
  11  chr11_41915992     ASom    C    A        0      0        2 
  11  chr11_41915992     HCab    C    A        1      2        2 
  11  chr11_41915992     HPrz    C    A        1      2        2 
  11  chr11_41915992     ZBoe    C    A        0      0        2 
  11  chr11_41915992     ZGre    C    A        0      0        2 
  11  chr11_41915992     ZHar    C    A        0      0        2 
  11  chr11_41915992   Sample    C    A        0      0        2 
  11  chr11_41917711     AAsi    G    A        0      0        2 
  11  chr11_41917711     AKia    G    A        0      0        2 
  11  chr11_41917711     AOna    G    A        0      0        2 
  11  chr11_41917711     ASom    G    A        0      0        2 
  11  chr11_41917711     HCab    G    A        1      2        2 
  11  chr11_41917711     HPrz    G    A        1      2        2 
  11  chr11_41917711     ZBoe    G    A        0      0        2 
  11  chr11_41917711     ZGre    G    A        0      0        2 
  11  chr11_41917711     ZHar    G    A        0      0        2 
  11  chr11_41917711   Sample    G    A        0      0        2 
  11  chr11_41920222     AAsi    A    G        0      0        2 
  11  chr11_41920222     AKia    A    G        0      0        2 
  11  chr11_41920222     AOna    A    G        0      0        2 
  11  chr11_41920222     ASom    A    G        0      0        2 
  11  chr11_41920222     HCab    A    G        0      0        2 
  11  chr11_41920222     HPrz    A    G        0      0        2 
  11  chr11_41920222     ZBoe    A    G        0      0        2 
  11  chr11_41920222     ZGre    A    G        0      0        2 
  11  chr11_41920222     ZHar    A    G      0.5      1        2 
  11  chr11_41920222   Sample    A    G        0      0        2 
  11  chr11_41923163     AAsi    C    A        0      0        2 
  11  chr11_41923163     AKia    C    A        0      0        2 
  11  chr11_41923163     AOna    C    A        0      0        2 
  11  chr11_41923163     ASom    C    A        0      0        2 
  11  chr11_41923163     HCab    C    A        1      2        2 
  11  chr11_41923163     HPrz    C    A        1      2        2 
  11  chr11_41923163     ZBoe    C    A        0      0        2 
  11  chr11_41923163     ZGre    C    A        0      0        2 
  11  chr11_41923163     ZHar    C    A        0      0        2 
  11  chr11_41923163   Sample    C    A        0      0        2 
  11  chr11_41935382     AAsi    A    G        0      0        2 
  11  chr11_41935382     AKia    A    G        0      0        2 
  11  chr11_41935382     AOna    A    G        0      0        2 
  11  chr11_41935382     ASom    A    G        0      0        2 
  11  chr11_41935382     HCab    A    G        1      2        2 
  11  chr11_41935382     HPrz    A    G        1      2        2 
  11  chr11_41935382     ZBoe    A    G        0      0        2 
  11  chr11_41935382     ZGre    A    G        0      0        2 
  11  chr11_41935382     ZHar    A    G        0      0        2 
  11  chr11_41935382   Sample    A    G        0      0        2 
  11  chr11_41935534     AAsi    A    G        0      0        2 
  11  chr11_41935534     AKia    A    G        0      0        2 
  11  chr11_41935534     AOna    A    G        0      0        2 
  11  chr11_41935534     ASom    A    G        0      0        2 
  11  chr11_41935534     HCab    A    G        0      0        2 
  11  chr11_41935534     HPrz    A    G        0      0        2 
  11  chr11_41935534     ZBoe    A    G        0      0        2 
  11  chr11_41935534     ZGre    A    G        0      0        2 
  11  chr11_41935534     ZHar    A    G        1      2        2 
  11  chr11_41935534   Sample    A    G        0      0        2 
  11  chr11_41937199     AAsi    A    C        0      0        2 
  11  chr11_41937199     AKia    A    C        0      0        2 
  11  chr11_41937199     AOna    A    C        0      0        2 
  11  chr11_41937199     ASom    A    C        0      0        2 
  11  chr11_41937199     HCab    A    C        1      2        2 
  11  chr11_41937199     HPrz    A    C        1      2        2 
  11  chr11_41937199     ZBoe    A    C        0      0        2 
  11  chr11_41937199     ZGre    A    C        0      0        2 
  11  chr11_41937199     ZHar    A    C        0      0        2 
  11  chr11_41937199   Sample    A    C        0      0        2 
  11  chr11_41938167     AAsi    A    G        0      0        2 
  11  chr11_41938167     AKia    A    G        0      0        2 
  11  chr11_41938167     AOna    A    G        0      0        2 
  11  chr11_41938167     ASom    A    G        0      0        2 
  11  chr11_41938167     HCab    A    G        0      0        2 
  11  chr11_41938167     HPrz    A    G        0      0        2 
  11  chr11_41938167     ZBoe    A    G        0      0        2 
  11  chr11_41938167     ZGre    A    G        0      0        2 
  11  chr11_41938167     ZHar    A    G        1      2        2 
  11  chr11_41938167   Sample    A    G        0      0        2 
  11  chr11_41938957     AAsi    A    C        0      0        2 
  11  chr11_41938957     AKia    A    C        0      0        2 
  11  chr11_41938957     AOna    A    C        0      0        2 
  11  chr11_41938957     ASom    A    C        0      0        2 
  11  chr11_41938957     HCab    A    C        1      2        2 
  11  chr11_41938957     HPrz    A    C        1      2        2 
  11  chr11_41938957     ZBoe    A    C        0      0        2 
  11  chr11_41938957     ZGre    A    C        0      0        2 
  11  chr11_41938957     ZHar    A    C        0      0        2 
  11  chr11_41938957   Sample    A    C        0      0        2 
  11  chr11_41949509     AAsi    A    G        0      0        2 
  11  chr11_41949509     AKia    A    G        0      0        2 
  11  chr11_41949509     AOna    A    G        1      2        2 
  11  chr11_41949509     ASom    A    G        0      0        2 
  11  chr11_41949509     HCab    A    G        0      0        2 
  11  chr11_41949509     HPrz    A    G        0      0        2 
  11  chr11_41949509     ZBoe    A    G        0      0        2 
  11  chr11_41949509     ZGre    A    G        0      0        2 
  11  chr11_41949509     ZHar    A    G        0      0        2 
  11  chr11_41949509   Sample    A    G        0      0        2 
  11  chr11_41953372     AAsi    T    C        0      0        2 
  11  chr11_41953372     AKia    T    C        1      2        2 
  11  chr11_41953372     AOna    T    C        0      0        2 
  11  chr11_41953372     ASom    T    C        0      0        2 
  11  chr11_41953372     HCab    T    C        0      0        2 
  11  chr11_41953372     HPrz    T    C        0      0        2 
  11  chr11_41953372     ZBoe    T    C        0      0        2 
  11  chr11_41953372     ZGre    T    C        0      0        2 
  11  chr11_41953372     ZHar    T    C        0      0        2 
  11  chr11_41953372   Sample    T    C        0      0        2 
  11  chr11_41954948     AAsi    G    A        1      2        2 
  11  chr11_41954948     AKia    G    A        0      0        2 
  11  chr11_41954948     AOna    G    A        1      2        2 
  11  chr11_41954948     ASom    G    A        1      2        2 
  11  chr11_41954948     HCab    G    A        0      0        2 
  11  chr11_41954948     HPrz    G    A        0      0        2 
  11  chr11_41954948     ZBoe    G    A        0      0        2 
  11  chr11_41954948     ZGre    G    A        0      0        2 
  11  chr11_41954948     ZHar    G    A        0      0        2 
  11  chr11_41954948   Sample    G    A        1      2        2 
  11  chr11_41955655     AAsi    T    A        1      2        2 
  11  chr11_41955655     AKia    T    A        0      0        2 
  11  chr11_41955655     AOna    T    A        0      0        2 
  11  chr11_41955655     ASom    T    A        1      2        2 
  11  chr11_41955655     HCab    T    A        1      2        2 
  11  chr11_41955655     HPrz    T    A        1      2        2 
  11  chr11_41955655     ZBoe    T    A        0      0        2 
  11  chr11_41955655     ZGre    T    A        0      0        2 
  11  chr11_41955655     ZHar    T    A        0      0        2 
  11  chr11_41955655   Sample    T    A        1      2        2 
  11  chr11_41956307     AAsi    A    G        0      0        2 
  11  chr11_41956307     AKia    A    G        0      0        2 
  11  chr11_41956307     AOna    A    G        0      0        2 
  11  chr11_41956307     ASom    A    G        0      0        2 
  11  chr11_41956307     HCab    A    G        1      2        2 
  11  chr11_41956307     HPrz    A    G        1      2        2 
  11  chr11_41956307     ZBoe    A    G        0      0        2 
  11  chr11_41956307     ZGre    A    G        0      0        2 
  11  chr11_41956307     ZHar    A    G        0      0        2 
  11  chr11_41956307   Sample    A    G        0      0        2 
  11  chr11_41963174     AAsi    C    A        0      0        2 
  11  chr11_41963174     AKia    C    A        0      0        2 
  11  chr11_41963174     AOna    C    A        0      0        2 
  11  chr11_41963174     ASom    C    A        0      0        2 
  11  chr11_41963174     HCab    C    A        0      0        2 
  11  chr11_41963174     HPrz    C    A        0      0        2 
  11  chr11_41963174     ZBoe    C    A        0      0        2 
  11  chr11_41963174     ZGre    C    A        1      2        2 
  11  chr11_41963174     ZHar    C    A        0      0        2 
  11  chr11_41963174   Sample    C    A        0      0        2 
  11  chr11_41963527     AAsi    A    G        0      0        2 
  11  chr11_41963527     AKia    A    G        0      0        2 
  11  chr11_41963527     AOna    A    G        1      2        2 
  11  chr11_41963527     ASom    A    G        0      0        2 
  11  chr11_41963527     HCab    A    G        0      0        2 
  11  chr11_41963527     HPrz    A    G        0      0        2 
  11  chr11_41963527     ZBoe    A    G        0      0        2 
  11  chr11_41963527     ZGre    A    G        0      0        2 
  11  chr11_41963527     ZHar    A    G        0      0        2 
  11  chr11_41963527   Sample    A    G        0      0        2 
  11  chr11_41970243     AAsi    C    G        0      0        2 
  11  chr11_41970243     AKia    C    G        0      0        2 
  11  chr11_41970243     AOna    C    G        0      0        2 
  11  chr11_41970243     ASom    C    G        0      0        2 
  11  chr11_41970243     HCab    C    G        1      2        2 
  11  chr11_41970243     HPrz    C    G        1      2        2 
  11  chr11_41970243     ZBoe    C    G        0      0        2 
  11  chr11_41970243     ZGre    C    G        0      0        2 
  11  chr11_41970243     ZHar    C    G        0      0        2 
  11  chr11_41970243   Sample    C    G        0      0        2 
  11  chr11_41974957     AAsi    G    A        0      0        2 
  11  chr11_41974957     AKia    G    A        0      0        2 
  11  chr11_41974957     AOna    G    A        0      0        2 
  11  chr11_41974957     ASom    G    A        0      0        2 
  11  chr11_41974957     HCab    G    A        0      0        2 
  11  chr11_41974957     HPrz    G    A        0      0        2 
  11  chr11_41974957     ZBoe    G    A        1      2        2 
  11  chr11_41974957     ZGre    G    A        0      0        2 
  11  chr11_41974957     ZHar    G    A        0      0        2 
  11  chr11_41974957   Sample    G    A        0      0        2 
  11  chr11_41986201     AAsi    A    T        0      0        2 
  11  chr11_41986201     AKia    A    T        0      0        2 
  11  chr11_41986201     AOna    A    T        1      2        2 
  11  chr11_41986201     ASom    A    T        0      0        2 
  11  chr11_41986201     HCab    A    T        0      0        2 
  11  chr11_41986201     HPrz    A    T        0      0        2 
  11  chr11_41986201     ZBoe    A    T        0      0        2 
  11  chr11_41986201     ZGre    A    T        0      0        2 
  11  chr11_41986201     ZHar    A    T        0      0        2 
  11  chr11_41986201   Sample    A    T        0      0        2 
  11  chr11_41990224     AAsi    T    C        0      0        2 
  11  chr11_41990224     AKia    T    C        0      0        2 
  11  chr11_41990224     AOna    T    C        0      0        2 
  11  chr11_41990224     ASom    T    C        0      0        2 
  11  chr11_41990224     HCab    T    C      0.5      1        2 
  11  chr11_41990224     HPrz    T    C        0      0        2 
  11  chr11_41990224     ZBoe    T    C        0      0        2 
  11  chr11_41990224     ZGre    T    C        0      0        2 
  11  chr11_41990224     ZHar    T    C        0      0        2 
  11  chr11_41990224   Sample    T    C        0      0        2 
  11  chr11_41993995     AAsi    A    G        0      0        2 
  11  chr11_41993995     AKia    A    G        0      0        2 
  11  chr11_41993995     AOna    A    G        0      0        2 
  11  chr11_41993995     ASom    A    G        0      0        2 
  11  chr11_41993995     HCab    A    G        0      0        2 
  11  chr11_41993995     HPrz    A    G        0      0        2 
  11  chr11_41993995     ZBoe    A    G      0.5      1        2 
  11  chr11_41993995     ZGre    A    G        0      0        2 
  11  chr11_41993995     ZHar    A    G        0      0        2 
  11  chr11_41993995   Sample    A    G        0      0        2 
  11  chr11_41999449     AAsi    A    C        0      0        2 
  11  chr11_41999449     AKia    A    C        0      0        2 
  11  chr11_41999449     AOna    A    C        0      0        2 
  11  chr11_41999449     ASom    A    C        0      0        2 
  11  chr11_41999449     HCab    A    C        0      0        2 
  11  chr11_41999449     HPrz    A    C      0.5      1        2 
  11  chr11_41999449     ZBoe    A    C        0      0        2 
  11  chr11_41999449     ZGre    A    C        0      0        2 
  11  chr11_41999449     ZHar    A    C        0      0        2 
  11  chr11_41999449   Sample    A    C        0      0        2 
  11  chr11_42000670     AAsi    G    T        0      0        2 
  11  chr11_42000670     AKia    G    T        0      0        2 
  11  chr11_42000670     AOna    G    T        0      0        2 
  11  chr11_42000670     ASom    G    T        0      0        2 
  11  chr11_42000670     HCab    G    T      0.5      1        2 
  11  chr11_42000670     HPrz    G    T        0      0        2 
  11  chr11_42000670     ZBoe    G    T        0      0        2 
  11  chr11_42000670     ZGre    G    T        0      0        2 
  11  chr11_42000670     ZHar    G    T        0      0        2 
  11  chr11_42000670   Sample    G    T        0      0        2 
  11  chr11_42004843     AAsi    T    C        0      0        2 
  11  chr11_42004843     AKia    T    C        0      0        2 
  11  chr11_42004843     AOna    T    C        0      0        2 
  11  chr11_42004843     ASom    T    C        0      0        2 
  11  chr11_42004843     HCab    T    C        0      0        2 
  11  chr11_42004843     HPrz    T    C        0      0        2 
  11  chr11_42004843     ZBoe    T    C        0      0        2 
  11  chr11_42004843     ZGre    T    C        1      2        2 
  11  chr11_42004843     ZHar    T    C        0      0        2 
  11  chr11_42004843   Sample    T    C        0      0        2 
  11  chr11_42004925     AAsi    G    C        0      0        2 
  11  chr11_42004925     AKia    G    C        0      0        2 
  11  chr11_42004925     AOna    G    C        0      0        2 
  11  chr11_42004925     ASom    G    C        0      0        2 
  11  chr11_42004925     HCab    G    C        0      0        2 
  11  chr11_42004925     HPrz    G    C      0.5      1        2 
  11  chr11_42004925     ZBoe    G    C        0      0        2 
  11  chr11_42004925     ZGre    G    C        0      0        2 
  11  chr11_42004925     ZHar    G    C        0      0        2 
  11  chr11_42004925   Sample    G    C        0      0        2 
  11  chr11_42006458     AAsi    T    C        0      0        2 
  11  chr11_42006458     AKia    T    C        0      0        2 
  11  chr11_42006458     AOna    T    C        1      2        2 
  11  chr11_42006458     ASom    T    C        0      0        2 
  11  chr11_42006458     HCab    T    C        0      0        2 
  11  chr11_42006458     HPrz    T    C        0      0        2 
  11  chr11_42006458     ZBoe    T    C        0      0        2 
  11  chr11_42006458     ZGre    T    C        0      0        2 
  11  chr11_42006458     ZHar    T    C        0      0        2 
  11  chr11_42006458   Sample    T    C        0      0        2 
  11  chr11_42008153     AAsi    G    T        0      0        2 
  11  chr11_42008153     AKia    G    T        0      0        2 
  11  chr11_42008153     AOna    G    T        0      0        2 
  11  chr11_42008153     ASom    G    T        1      2        2 
  11  chr11_42008153     HCab    G    T        0      0        2 
  11  chr11_42008153     HPrz    G    T        0      0        2 
  11  chr11_42008153     ZBoe    G    T        0      0        2 
  11  chr11_42008153     ZGre    G    T        0      0        2 
  11  chr11_42008153     ZHar    G    T        0      0        2 
  11  chr11_42008153   Sample    G    T        0      0        2 
  11  chr11_42010871     AAsi    G    A        0      0        2 
  11  chr11_42010871     AKia    G    A        0      0        2 
  11  chr11_42010871     AOna    G    A        0      0        2 
  11  chr11_42010871     ASom    G    A        1      2        2 
  11  chr11_42010871     HCab    G    A        1      2        2 
  11  chr11_42010871     HPrz    G    A        1      2        2 
  11  chr11_42010871     ZBoe    G    A        0      0        2 
  11  chr11_42010871     ZGre    G    A        0      0        2 
  11  chr11_42010871     ZHar    G    A        0      0        2 
  11  chr11_42010871   Sample    G    A        0      0        2 
  11  chr11_42020202     AAsi    G    C        0      0        2 
  11  chr11_42020202     AKia    G    C        0      0        2 
  11  chr11_42020202     AOna    G    C        0      0        2 
  11  chr11_42020202     ASom    G    C        0      0        2 
  11  chr11_42020202     HCab    G    C        0      0        2 
  11  chr11_42020202     HPrz    G    C        0      0        2 
  11  chr11_42020202     ZBoe    G    C      0.5      1        2 
  11  chr11_42020202     ZGre    G    C        0      0        2 
  11  chr11_42020202     ZHar    G    C        0      0        2 
  11  chr11_42020202   Sample    G    C        0      0        2 
  11  chr11_42020966     AAsi    G    C        1      2        2 
  11  chr11_42020966     AKia    G    C        0      0        2 
  11  chr11_42020966     AOna    G    C        0      0        2 
  11  chr11_42020966     ASom    G    C        1      2        2 
  11  chr11_42020966     HCab    G    C        0      0        2 
  11  chr11_42020966     HPrz    G    C        0      0        2 
  11  chr11_42020966     ZBoe    G    C        0      0        2 
  11  chr11_42020966     ZGre    G    C        0      0        2 
  11  chr11_42020966     ZHar    G    C        0      0        2 
  11  chr11_42020966   Sample    G    C        1      2        2 
  11  chr11_42022776     AAsi    T    A        0      0        2 
  11  chr11_42022776     AKia    T    A        0      0        2 
  11  chr11_42022776     AOna    T    A        0      0        2 
  11  chr11_42022776     ASom    T    A        0      0        2 
  11  chr11_42022776     HCab    T    A        1      2        2 
  11  chr11_42022776     HPrz    T    A        1      2        2 
  11  chr11_42022776     ZBoe    T    A      0.5      1        2 
  11  chr11_42022776     ZGre    T    A        1      2        2 
  11  chr11_42022776     ZHar    T    A        1      2        2 
  11  chr11_42022776   Sample    T    A        0      0        2 
  11  chr11_42029734     AAsi    C    T        0      0        2 
  11  chr11_42029734     AKia    C    T        0      0        2 
  11  chr11_42029734     AOna    C    T        0      0        2 
  11  chr11_42029734     ASom    C    T        0      0        2 
  11  chr11_42029734     HCab    C    T        0      0        2 
  11  chr11_42029734     HPrz    C    T        0      0        2 
  11  chr11_42029734     ZBoe    C    T        1      2        2 
  11  chr11_42029734     ZGre    C    T        1      2        2 
  11  chr11_42029734     ZHar    C    T        0      0        2 
  11  chr11_42029734   Sample    C    T        0      0        2 
  11  chr11_42032218     AAsi    A    G        0      0        2 
  11  chr11_42032218     AKia    A    G        1      2        2 
  11  chr11_42032218     AOna    A    G        1      2        2 
  11  chr11_42032218     ASom    A    G        0      0        2 
  11  chr11_42032218     HCab    A    G        0      0        2 
  11  chr11_42032218     HPrz    A    G        0      0        2 
  11  chr11_42032218     ZBoe    A    G        0      0        2 
  11  chr11_42032218     ZGre    A    G        0      0        2 
  11  chr11_42032218     ZHar    A    G        0      0        2 
  11  chr11_42032218   Sample    A    G        0      0        2 
  11  chr11_42035626     AAsi    T    C        0      0        2 
  11  chr11_42035626     AKia    T    C        0      0        2 
  11  chr11_42035626     AOna    T    C        0      0        2 
  11  chr11_42035626     ASom    T    C        0      0        2 
  11  chr11_42035626     HCab    T    C        0      0        2 
  11  chr11_42035626     HPrz    T    C        0      0        2 
  11  chr11_42035626     ZBoe    T    C      0.5      1        2 
  11  chr11_42035626     ZGre    T    C        0      0        2 
  11  chr11_42035626     ZHar    T    C        0      0        2 
  11  chr11_42035626   Sample    T    C        0      0        2 
  11  chr11_42041247     AAsi    T    A        0      0        2 
  11  chr11_42041247     AKia    T    A        0      0        2 
  11  chr11_42041247     AOna    T    A        0      0        2 
  11  chr11_42041247     ASom    T    A        0      0        2 
  11  chr11_42041247     HCab    T    A        1      2        2 
  11  chr11_42041247     HPrz    T    A        1      2        2 
  11  chr11_42041247     ZBoe    T    A        0      0        2 
  11  chr11_42041247     ZGre    T    A        0      0        2 
  11  chr11_42041247     ZHar    T    A        0      0        2 
  11  chr11_42041247   Sample    T    A        0      0        2 
  11  chr11_42043334     AAsi    T    C        0      0        2 
  11  chr11_42043334     AKia    T    C        0      0        2 
  11  chr11_42043334     AOna    T    C        0      0        2 
  11  chr11_42043334     ASom    T    C        0      0        2 
  11  chr11_42043334     HCab    T    C        0      0        2 
  11  chr11_42043334     HPrz    T    C        0      0        2 
  11  chr11_42043334     ZBoe    T    C      0.5      1        2 
  11  chr11_42043334     ZGre    T    C        0      0        2 
  11  chr11_42043334     ZHar    T    C        0      0        2 
  11  chr11_42043334   Sample    T    C        0      0        2 
  11  chr11_42044944     AAsi    A    G        0      0        2 
  11  chr11_42044944     AKia    A    G        0      0        2 
  11  chr11_42044944     AOna    A    G        0      0        2 
  11  chr11_42044944     ASom    A    G        0      0        2 
  11  chr11_42044944     HCab    A    G        0      0        2 
  11  chr11_42044944     HPrz    A    G        0      0        2 
  11  chr11_42044944     ZBoe    A    G        0      0        2 
  11  chr11_42044944     ZGre    A    G        0      0        2 
  11  chr11_42044944     ZHar    A    G        1      2        2 
  11  chr11_42044944   Sample    A    G        0      0        2 
  11  chr11_42047416     AAsi    G    A        0      0        2 
  11  chr11_42047416     AKia    G    A        0      0        2 
  11  chr11_42047416     AOna    G    A        0      0        2 
  11  chr11_42047416     ASom    G    A        0      0        2 
  11  chr11_42047416     HCab    G    A        0      0        2 
  11  chr11_42047416     HPrz    G    A        0      0        2 
  11  chr11_42047416     ZBoe    G    A      0.5      1        2 
  11  chr11_42047416     ZGre    G    A        0      0        2 
  11  chr11_42047416     ZHar    G    A        0      0        2 
  11  chr11_42047416   Sample    G    A        0      0        2 
  11  chr11_42050475     AAsi    A    G        0      0        2 
  11  chr11_42050475     AKia    A    G        0      0        2 
  11  chr11_42050475     AOna    A    G        0      0        2 
  11  chr11_42050475     ASom    A    G        0      0        2 
  11  chr11_42050475     HCab    A    G        0      0        2 
  11  chr11_42050475     HPrz    A    G        0      0        2 
  11  chr11_42050475     ZBoe    A    G        0      0        2 
  11  chr11_42050475     ZGre    A    G        0      0        2 
  11  chr11_42050475     ZHar    A    G        1      2        2 
  11  chr11_42050475   Sample    A    G        0      0        2 
  11  chr11_42053034     AAsi    G    T        0      0        2 
  11  chr11_42053034     AKia    G    T        0      0        2 
  11  chr11_42053034     AOna    G    T        0      0        2 
  11  chr11_42053034     ASom    G    T        0      0        2 
  11  chr11_42053034     HCab    G    T        0      0        2 
  11  chr11_42053034     HPrz    G    T        0      0        2 
  11  chr11_42053034     ZBoe    G    T        0      0        2 
  11  chr11_42053034     ZGre    G    T        1      2        2 
  11  chr11_42053034     ZHar    G    T        0      0        2 
  11  chr11_42053034   Sample    G    T        0      0        2 
  11  chr11_42053746     AAsi    T    C        0      0        2 
  11  chr11_42053746     AKia    T    C        0      0        2 
  11  chr11_42053746     AOna    T    C        0      0        2 
  11  chr11_42053746     ASom    T    C        0      0        2 
  11  chr11_42053746     HCab    T    C        0      0        2 
  11  chr11_42053746     HPrz    T    C        0      0        2 
  11  chr11_42053746     ZBoe    T    C        0      0        2 
  11  chr11_42053746     ZGre    T    C      0.5      1        2 
  11  chr11_42053746     ZHar    T    C        0      0        2 
  11  chr11_42053746   Sample    T    C        0      0        2 
  11  chr11_42059157     AAsi    G    T        0      0        2 
  11  chr11_42059157     AKia    G    T        0      0        2 
  11  chr11_42059157     AOna    G    T        0      0        2 
  11  chr11_42059157     ASom    G    T        0      0        2 
  11  chr11_42059157     HCab    G    T        0      0        2 
  11  chr11_42059157     HPrz    G    T        0      0        2 
  11  chr11_42059157     ZBoe    G    T        1      2        2 
  11  chr11_42059157     ZGre    G    T        0      0        2 
  11  chr11_42059157     ZHar    G    T        0      0        2 
  11  chr11_42059157   Sample    G    T        0      0        2 
  11  chr11_42060191     AAsi    C    G        0      0        2 
  11  chr11_42060191     AKia    C    G        0      0        2 
  11  chr11_42060191     AOna    C    G        0      0        2 
  11  chr11_42060191     ASom    C    G        0      0        2 
  11  chr11_42060191     HCab    C    G        1      2        2 
  11  chr11_42060191     HPrz    C    G        1      2        2 
  11  chr11_42060191     ZBoe    C    G        0      0        2 
  11  chr11_42060191     ZGre    C    G        0      0        2 
  11  chr11_42060191     ZHar    C    G        0      0        2 
  11  chr11_42060191   Sample    C    G        0      0        2 
  11  chr11_42064278     AAsi    T    C        0      0        2 
  11  chr11_42064278     AKia    T    C        0      0        2 
  11  chr11_42064278     AOna    T    C        0      0        2 
  11  chr11_42064278     ASom    T    C        0      0        2 
  11  chr11_42064278     HCab    T    C        0      0        2 
  11  chr11_42064278     HPrz    T    C        0      0        2 
  11  chr11_42064278     ZBoe    T    C        0      0        2 
  11  chr11_42064278     ZGre    T    C        1      2        2 
  11  chr11_42064278     ZHar    T    C        0      0        2 
  11  chr11_42064278   Sample    T    C        0      0        2 
  11  chr11_42064758     AAsi    A    C        0      0        2 
  11  chr11_42064758     AKia    A    C        0      0        2 
  11  chr11_42064758     AOna    A    C        0      0        2 
  11  chr11_42064758     ASom    A    C        0      0        2 
  11  chr11_42064758     HCab    A    C        0      0        2 
  11  chr11_42064758     HPrz    A    C      0.5      1        2 
  11  chr11_42064758     ZBoe    A    C        0      0        2 
  11  chr11_42064758     ZGre    A    C        0      0        2 
  11  chr11_42064758     ZHar    A    C        0      0        2 
  11  chr11_42064758   Sample    A    C        0      0        2 
  11  chr11_42066060     AAsi    C    T        0      0        2 
  11  chr11_42066060     AKia    C    T        0      0        2 
  11  chr11_42066060     AOna    C    T        0      0        2 
  11  chr11_42066060     ASom    C    T        0      0        2 
  11  chr11_42066060     HCab    C    T        1      2        2 
  11  chr11_42066060     HPrz    C    T        1      2        2 
  11  chr11_42066060     ZBoe    C    T        0      0        2 
  11  chr11_42066060     ZGre    C    T        0      0        2 
  11  chr11_42066060     ZHar    C    T        0      0        2 
  11  chr11_42066060   Sample    C    T        0      0        2 
  11  chr11_42070260     AAsi    T    C        0      0        2 
  11  chr11_42070260     AKia    T    C        0      0        2 
  11  chr11_42070260     AOna    T    C        0      0        2 
  11  chr11_42070260     ASom    T    C        0      0        2 
  11  chr11_42070260     HCab    T    C        1      2        2 
  11  chr11_42070260     HPrz    T    C        1      2        2 
  11  chr11_42070260     ZBoe    T    C        0      0        2 
  11  chr11_42070260     ZGre    T    C        0      0        2 
  11  chr11_42070260     ZHar    T    C        0      0        2 
  11  chr11_42070260   Sample    T    C        0      0        2 
  11  chr11_42073600     AAsi    G    A        0      0        2 
  11  chr11_42073600     AKia    G    A        0      0        2 
  11  chr11_42073600     AOna    G    A        0      0        2 
  11  chr11_42073600     ASom    G    A        0      0        2 
  11  chr11_42073600     HCab    G    A        1      2        2 
  11  chr11_42073600     HPrz    G    A        1      2        2 
  11  chr11_42073600     ZBoe    G    A        0      0        2 
  11  chr11_42073600     ZGre    G    A        0      0        2 
  11  chr11_42073600     ZHar    G    A        0      0        2 
  11  chr11_42073600   Sample    G    A        0      0        2 
  11  chr11_42076738     AAsi    T    C        0      0        2 
  11  chr11_42076738     AKia    T    C        0      0        2 
  11  chr11_42076738     AOna    T    C        0      0        2 
  11  chr11_42076738     ASom    T    C        1      2        2 
  11  chr11_42076738     HCab    T    C        0      0        2 
  11  chr11_42076738     HPrz    T    C        0      0        2 
  11  chr11_42076738     ZBoe    T    C        0      0        2 
  11  chr11_42076738     ZGre    T    C        0      0        2 
  11  chr11_42076738     ZHar    T    C        0      0        2 
  11  chr11_42076738   Sample    T    C        0      0        2 
  11  chr11_42086066     AAsi    C    G        0      0        2 
  11  chr11_42086066     AKia    C    G        1      2        2 
  11  chr11_42086066     AOna    C    G        0      0        2 
  11  chr11_42086066     ASom    C    G        0      0        2 
  11  chr11_42086066     HCab    C    G        0      0        2 
  11  chr11_42086066     HPrz    C    G        0      0        2 
  11  chr11_42086066     ZBoe    C    G        0      0        2 
  11  chr11_42086066     ZGre    C    G        0      0        2 
  11  chr11_42086066     ZHar    C    G        0      0        2 
  11  chr11_42086066   Sample    C    G        0      0        2 
  11  chr11_42086220     AAsi    T    C        0      0        2 
  11  chr11_42086220     AKia    T    C        1      2        2 
  11  chr11_42086220     AOna    T    C        0      0        2 
  11  chr11_42086220     ASom    T    C        0      0        2 
  11  chr11_42086220     HCab    T    C        0      0        2 
  11  chr11_42086220     HPrz    T    C        0      0        2 
  11  chr11_42086220     ZBoe    T    C        0      0        2 
  11  chr11_42086220     ZGre    T    C        0      0        2 
  11  chr11_42086220     ZHar    T    C        0      0        2 
  11  chr11_42086220   Sample    T    C        0      0        2 
  11  chr11_42093437     AAsi    G    A        0      0        2 
  11  chr11_42093437     AKia    G    A        0      0        2 
  11  chr11_42093437     AOna    G    A        0      0        2 
  11  chr11_42093437     ASom    G    A        0      0        2 
  11  chr11_42093437     HCab    G    A        0      0        2 
  11  chr11_42093437     HPrz    G    A        0      0        2 
  11  chr11_42093437     ZBoe    G    A        0      0        2 
  11  chr11_42093437     ZGre    G    A        1      2        2 
  11  chr11_42093437     ZHar    G    A        0      0        2 
  11  chr11_42093437   Sample    G    A        0      0        2 
  11  chr11_42097848     AAsi    T    C        0      0        2 
  11  chr11_42097848     AKia    T    C        0      0        2 
  11  chr11_42097848     AOna    T    C        0      0        2 
  11  chr11_42097848     ASom    T    C        0      0        2 
  11  chr11_42097848     HCab    T    C        0      0        2 
  11  chr11_42097848     HPrz    T    C        0      0        2 
  11  chr11_42097848     ZBoe    T    C        0      0        2 
  11  chr11_42097848     ZGre    T    C        0      0        2 
  11  chr11_42097848     ZHar    T    C        1      2        2 
  11  chr11_42097848   Sample    T    C        0      0        2 
  11  chr11_42098007     AAsi    A    G        0      0        2 
  11  chr11_42098007     AKia    A    G        0      0        2 
  11  chr11_42098007     AOna    A    G        0      0        2 
  11  chr11_42098007     ASom    A    G        0      0        2 
  11  chr11_42098007     HCab    A    G        0      0        2 
  11  chr11_42098007     HPrz    A    G        0      0        2 
  11  chr11_42098007     ZBoe    A    G        0      0        2 
  11  chr11_42098007     ZGre    A    G        1      2        2 
  11  chr11_42098007     ZHar    A    G        0      0        2 
  11  chr11_42098007   Sample    A    G        0      0        2 
  11  chr11_42100074     AAsi    C    A        0      0        2 
  11  chr11_42100074     AKia    C    A        0      0        2 
  11  chr11_42100074     AOna    C    A        0      0        2 
  11  chr11_42100074     ASom    C    A        0      0        2 
  11  chr11_42100074     HCab    C    A        1      2        2 
  11  chr11_42100074     HPrz    C    A        1      2        2 
  11  chr11_42100074     ZBoe    C    A        0      0        2 
  11  chr11_42100074     ZGre    C    A        0      0        2 
  11  chr11_42100074     ZHar    C    A        0      0        2 
  11  chr11_42100074   Sample    C    A        0      0        2 
  11  chr11_42102868     AAsi    A    G        0      0        2 
  11  chr11_42102868     AKia    A    G        1      2        2 
  11  chr11_42102868     AOna    A    G        0      0        2 
  11  chr11_42102868     ASom    A    G        0      0        2 
  11  chr11_42102868     HCab    A    G        0      0        2 
  11  chr11_42102868     HPrz    A    G        0      0        2 
  11  chr11_42102868     ZBoe    A    G        0      0        2 
  11  chr11_42102868     ZGre    A    G        0      0        2 
  11  chr11_42102868     ZHar    A    G        0      0        2 
  11  chr11_42102868   Sample    A    G        0      0        2 
  11  chr11_42105391     AAsi    T    G        0      0        2 
  11  chr11_42105391     AKia    T    G        0      0        2 
  11  chr11_42105391     AOna    T    G        0      0        2 
  11  chr11_42105391     ASom    T    G        0      0        2 
  11  chr11_42105391     HCab    T    G        1      2        2 
  11  chr11_42105391     HPrz    T    G        1      2        2 
  11  chr11_42105391     ZBoe    T    G        0      0        2 
  11  chr11_42105391     ZGre    T    G        0      0        2 
  11  chr11_42105391     ZHar    T    G        0      0        2 
  11  chr11_42105391   Sample    T    G        0      0        2 
  11  chr11_42110115     AAsi    C    T        0      0        2 
  11  chr11_42110115     AKia    C    T        0      0        2 
  11  chr11_42110115     AOna    C    T        0      0        2 
  11  chr11_42110115     ASom    C    T        0      0        2 
  11  chr11_42110115     HCab    C    T        0      0        2 
  11  chr11_42110115     HPrz    C    T        0      0        2 
  11  chr11_42110115     ZBoe    C    T      0.5      1        2 
  11  chr11_42110115     ZGre    C    T        0      0        2 
  11  chr11_42110115     ZHar    C    T        0      0        2 
  11  chr11_42110115   Sample    C    T        0      0        2 
  11  chr11_42111755     AAsi    G    A        0      0        2 
  11  chr11_42111755     AKia    G    A        0      0        2 
  11  chr11_42111755     AOna    G    A        0      0        2 
  11  chr11_42111755     ASom    G    A        0      0        2 
  11  chr11_42111755     HCab    G    A        0      0        2 
  11  chr11_42111755     HPrz    G    A        0      0        2 
  11  chr11_42111755     ZBoe    G    A      0.5      1        2 
  11  chr11_42111755     ZGre    G    A        0      0        2 
  11  chr11_42111755     ZHar    G    A        0      0        2 
  11  chr11_42111755   Sample    G    A        0      0        2 
  11  chr11_42112893     AAsi    T    C        0      0        2 
  11  chr11_42112893     AKia    T    C        0      0        2 
  11  chr11_42112893     AOna    T    C        0      0        2 
  11  chr11_42112893     ASom    T    C        0      0        2 
  11  chr11_42112893     HCab    T    C        1      2        2 
  11  chr11_42112893     HPrz    T    C        1      2        2 
  11  chr11_42112893     ZBoe    T    C        0      0        2 
  11  chr11_42112893     ZGre    T    C        0      0        2 
  11  chr11_42112893     ZHar    T    C        0      0        2 
  11  chr11_42112893   Sample    T    C        0      0        2 
  11  chr11_42114473     AAsi    A    G        0      0        2 
  11  chr11_42114473     AKia    A    G        0      0        2 
  11  chr11_42114473     AOna    A    G        0      0        2 
  11  chr11_42114473     ASom    A    G        1      2        2 
  11  chr11_42114473     HCab    A    G        0      0        2 
  11  chr11_42114473     HPrz    A    G        0      0        2 
  11  chr11_42114473     ZBoe    A    G        0      0        2 
  11  chr11_42114473     ZGre    A    G        0      0        2 
  11  chr11_42114473     ZHar    A    G        0      0        2 
  11  chr11_42114473   Sample    A    G        0      0        2 
  11  chr11_42114918     AAsi    C    T        0      0        2 
  11  chr11_42114918     AKia    C    T        0      0        2 
  11  chr11_42114918     AOna    C    T        0      0        2 
  11  chr11_42114918     ASom    C    T        1      2        2 
  11  chr11_42114918     HCab    C    T        0      0        2 
  11  chr11_42114918     HPrz    C    T        0      0        2 
  11  chr11_42114918     ZBoe    C    T        0      0        2 
  11  chr11_42114918     ZGre    C    T        0      0        2 
  11  chr11_42114918     ZHar    C    T        0      0        2 
  11  chr11_42114918   Sample    C    T        0      0        2 
  11  chr11_42121678     AAsi    C    A        0      0        2 
  11  chr11_42121678     AKia    C    A        0      0        2 
  11  chr11_42121678     AOna    C    A        0      0        2 
  11  chr11_42121678     ASom    C    A        0      0        2 
  11  chr11_42121678     HCab    C    A        0      0        2 
  11  chr11_42121678     HPrz    C    A        0      0        2 
  11  chr11_42121678     ZBoe    C    A      0.5      1        2 
  11  chr11_42121678     ZGre    C    A        0      0        2 
  11  chr11_42121678     ZHar    C    A        0      0        2 
  11  chr11_42121678   Sample    C    A        0      0        2 
  11  chr11_42123302     AAsi    C    T        1      2        2 
  11  chr11_42123302     AKia    C    T        0      0        2 
  11  chr11_42123302     AOna    C    T        0      0        2 
  11  chr11_42123302     ASom    C    T        0      0        2 
  11  chr11_42123302     HCab    C    T        0      0        2 
  11  chr11_42123302     HPrz    C    T        0      0        2 
  11  chr11_42123302     ZBoe    C    T        0      0        2 
  11  chr11_42123302     ZGre    C    T        0      0        2 
  11  chr11_42123302     ZHar    C    T        0      0        2 
  11  chr11_42123302   Sample    C    T        1      2        2 
  11  chr11_42139340     AAsi    C    T        0      0        2 
  11  chr11_42139340     AKia    C    T        0      0        2 
  11  chr11_42139340     AOna    C    T        0      0        2 
  11  chr11_42139340     ASom    C    T        0      0        2 
  11  chr11_42139340     HCab    C    T        1      2        2 
  11  chr11_42139340     HPrz    C    T        1      2        2 
  11  chr11_42139340     ZBoe    C    T        0      0        2 
  11  chr11_42139340     ZGre    C    T        0      0        2 
  11  chr11_42139340     ZHar    C    T        0      0        2 
  11  chr11_42139340   Sample    C    T        0      0        2 
  11  chr11_42165379     AAsi    T    C        0      0        2 
  11  chr11_42165379     AKia    T    C        0      0        2 
  11  chr11_42165379     AOna    T    C        0      0        2 
  11  chr11_42165379     ASom    T    C        0      0        2 
  11  chr11_42165379     HCab    T    C        1      2        2 
  11  chr11_42165379     HPrz    T    C        1      2        2 
  11  chr11_42165379     ZBoe    T    C        0      0        2 
  11  chr11_42165379     ZGre    T    C        0      0        2 
  11  chr11_42165379     ZHar    T    C        0      0        2 
  11  chr11_42165379   Sample    T    C        0      0        2 
  11  chr11_42166606     AAsi    T    A        1      2        2 
  11  chr11_42166606     AKia    T    A        0      0        2 
  11  chr11_42166606     AOna    T    A        0      0        2 
  11  chr11_42166606     ASom    T    A        0      0        2 
  11  chr11_42166606     HCab    T    A        0      0        2 
  11  chr11_42166606     HPrz    T    A        0      0        2 
  11  chr11_42166606     ZBoe    T    A        0      0        2 
  11  chr11_42166606     ZGre    T    A        0      0        2 
  11  chr11_42166606     ZHar    T    A        0      0        2 
  11  chr11_42166606   Sample    T    A        1      2        2 
  11  chr11_42169234     AAsi    A    G        0      0        2 
  11  chr11_42169234     AKia    A    G        0      0        2 
  11  chr11_42169234     AOna    A    G        0      0        2 
  11  chr11_42169234     ASom    A    G        0      0        2 
  11  chr11_42169234     HCab    A    G        0      0        2 
  11  chr11_42169234     HPrz    A    G      0.5      1        2 
  11  chr11_42169234     ZBoe    A    G        0      0        2 
  11  chr11_42169234     ZGre    A    G        0      0        2 
  11  chr11_42169234     ZHar    A    G        0      0        2 
  11  chr11_42169234   Sample    A    G        0      0        2 
  11  chr11_42193826     AAsi    A    G        0      0        2 
  11  chr11_42193826     AKia    A    G        0      0        2 
  11  chr11_42193826     AOna    A    G        0      0        2 
  11  chr11_42193826     ASom    A    G        0      0        2 
  11  chr11_42193826     HCab    A    G        1      2        2 
  11  chr11_42193826     HPrz    A    G        1      2        2 
  11  chr11_42193826     ZBoe    A    G        0      0        2 
  11  chr11_42193826     ZGre    A    G        0      0        2 
  11  chr11_42193826     ZHar    A    G        0      0        2 
  11  chr11_42193826   Sample    A    G        0      0        2 
  11  chr11_42194754     AAsi    A    G        0      0        2 
  11  chr11_42194754     AKia    A    G        0      0        2 
  11  chr11_42194754     AOna    A    G        0      0        2 
  11  chr11_42194754     ASom    A    G        0      0        2 
  11  chr11_42194754     HCab    A    G        0      0        2 
  11  chr11_42194754     HPrz    A    G        0      0        2 
  11  chr11_42194754     ZBoe    A    G        0      0        2 
  11  chr11_42194754     ZGre    A    G        0      0        2 
  11  chr11_42194754     ZHar    A    G        1      2        2 
  11  chr11_42194754   Sample    A    G        0      0        2 
  11  chr11_42203848     AAsi    A    G        0      0        2 
  11  chr11_42203848     AKia    A    G        0      0        2 
  11  chr11_42203848     AOna    A    G        0      0        2 
  11  chr11_42203848     ASom    A    G        0      0        2 
  11  chr11_42203848     HCab    A    G        1      2        2 
  11  chr11_42203848     HPrz    A    G        1      2        2 
  11  chr11_42203848     ZBoe    A    G        0      0        2 
  11  chr11_42203848     ZGre    A    G        0      0        2 
  11  chr11_42203848     ZHar    A    G        0      0        2 
  11  chr11_42203848   Sample    A    G        0      0        2 
  11  chr11_42203967     AAsi    G    T        0      0        2 
  11  chr11_42203967     AKia    G    T        0      0        2 
  11  chr11_42203967     AOna    G    T        0      0        2 
  11  chr11_42203967     ASom    G    T        0      0        2 
  11  chr11_42203967     HCab    G    T        1      2        2 
  11  chr11_42203967     HPrz    G    T        1      2        2 
  11  chr11_42203967     ZBoe    G    T        0      0        2 
  11  chr11_42203967     ZGre    G    T        0      0        2 
  11  chr11_42203967     ZHar    G    T        0      0        2 
  11  chr11_42203967   Sample    G    T        0      0        2 
  11  chr11_42231302     AAsi    G    A        0      0        2 
  11  chr11_42231302     AKia    G    A        0      0        2 
  11  chr11_42231302     AOna    G    A        0      0        2 
  11  chr11_42231302     ASom    G    A        0      0        2 
  11  chr11_42231302     HCab    G    A        0      0        2 
  11  chr11_42231302     HPrz    G    A        0      0        2 
  11  chr11_42231302     ZBoe    G    A        0      0        2 
  11  chr11_42231302     ZGre    G    A        0      0        2 
  11  chr11_42231302     ZHar    G    A        1      2        2 
  11  chr11_42231302   Sample    G    A        0      0        2 
  11  chr11_42234094     AAsi    G    C        0      0        2 
  11  chr11_42234094     AKia    G    C        0      0        2 
  11  chr11_42234094     AOna    G    C        0      0        2 
  11  chr11_42234094     ASom    G    C        1      2        2 
  11  chr11_42234094     HCab    G    C        0      0        2 
  11  chr11_42234094     HPrz    G    C        0      0        2 
  11  chr11_42234094     ZBoe    G    C        0      0        2 
  11  chr11_42234094     ZGre    G    C        0      0        2 
  11  chr11_42234094     ZHar    G    C        0      0        2 
  11  chr11_42234094   Sample    G    C        0      0        2 
  11  chr11_42246945     AAsi    A    G        0      0        2 
  11  chr11_42246945     AKia    A    G        0      0        2 
  11  chr11_42246945     AOna    A    G        0      0        2 
  11  chr11_42246945     ASom    A    G        0      0        2 
  11  chr11_42246945     HCab    A    G        0      0        2 
  11  chr11_42246945     HPrz    A    G        0      0        2 
  11  chr11_42246945     ZBoe    A    G        0      0        2 
  11  chr11_42246945     ZGre    A    G        0      0        2 
  11  chr11_42246945     ZHar    A    G        1      2        2 
  11  chr11_42246945   Sample    A    G        0      0        2 
  11  chr11_42257932     AAsi    G    C        0      0        2 
  11  chr11_42257932     AKia    G    C        0      0        2 
  11  chr11_42257932     AOna    G    C        0      0        2 
  11  chr11_42257932     ASom    G    C        0      0        2 
  11  chr11_42257932     HCab    G    C        0      0        2 
  11  chr11_42257932     HPrz    G    C      0.5      1        2 
  11  chr11_42257932     ZBoe    G    C        0      0        2 
  11  chr11_42257932     ZGre    G    C        0      0        2 
  11  chr11_42257932     ZHar    G    C        0      0        2 
  11  chr11_42257932   Sample    G    C        0      0        2 
  11  chr11_42270190     AAsi    G    A        0      0        2 
  11  chr11_42270190     AKia    G    A        0      0        2 
  11  chr11_42270190     AOna    G    A        0      0        2 
  11  chr11_42270190     ASom    G    A        0      0        2 
  11  chr11_42270190     HCab    G    A        0      0        2 
  11  chr11_42270190     HPrz    G    A        1      2        2 
  11  chr11_42270190     ZBoe    G    A        0      0        2 
  11  chr11_42270190     ZGre    G    A        0      0        2 
  11  chr11_42270190     ZHar    G    A        0      0        2 
  11  chr11_42270190   Sample    G    A        0      0        2 
  11  chr11_42271827     AAsi    A    G        0      0        2 
  11  chr11_42271827     AKia    A    G        0      0        2 
  11  chr11_42271827     AOna    A    G        0      0        2 
  11  chr11_42271827     ASom    A    G        0      0        2 
  11  chr11_42271827     HCab    A    G        0      0        2 
  11  chr11_42271827     HPrz    A    G        0      0        2 
  11  chr11_42271827     ZBoe    A    G      0.5      1        2 
  11  chr11_42271827     ZGre    A    G        0      0        2 
  11  chr11_42271827     ZHar    A    G        0      0        2 
  11  chr11_42271827   Sample    A    G        0      0        2 
  11  chr11_42274706     AAsi    C    A        0      0        2 
  11  chr11_42274706     AKia    C    A        0      0        2 
  11  chr11_42274706     AOna    C    A        0      0        2 
  11  chr11_42274706     ASom    C    A        0      0        2 
  11  chr11_42274706     HCab    C    A        0      0        2 
  11  chr11_42274706     HPrz    C    A        0      0        2 
  11  chr11_42274706     ZBoe    C    A        0      0        2 
  11  chr11_42274706     ZGre    C    A        1      2        2 
  11  chr11_42274706     ZHar    C    A        0      0        2 
  11  chr11_42274706   Sample    C    A        0      0        2 
  11  chr11_42275182     AAsi    G    C        0      0        2 
  11  chr11_42275182     AKia    G    C        0      0        2 
  11  chr11_42275182     AOna    G    C        0      0        2 
  11  chr11_42275182     ASom    G    C        0      0        2 
  11  chr11_42275182     HCab    G    C        1      2        2 
  11  chr11_42275182     HPrz    G    C        1      2        2 
  11  chr11_42275182     ZBoe    G    C        0      0        2 
  11  chr11_42275182     ZGre    G    C        0      0        2 
  11  chr11_42275182     ZHar    G    C        0      0        2 
  11  chr11_42275182   Sample    G    C        0      0        2 
  11  chr11_42286885     AAsi    T    C        0      0        2 
  11  chr11_42286885     AKia    T    C        0      0        2 
  11  chr11_42286885     AOna    T    C        0      0        2 
  11  chr11_42286885     ASom    T    C        0      0        2 
  11  chr11_42286885     HCab    T    C        1      2        2 
  11  chr11_42286885     HPrz    T    C        1      2        2 
  11  chr11_42286885     ZBoe    T    C        0      0        2 
  11  chr11_42286885     ZGre    T    C        0      0        2 
  11  chr11_42286885     ZHar    T    C        0      0        2 
  11  chr11_42286885   Sample    T    C        0      0        2 
  11  chr11_42321006     AAsi    C    T        1      2        2 
  11  chr11_42321006     AKia    C    T        0      0        2 
  11  chr11_42321006     AOna    C    T        0      0        2 
  11  chr11_42321006     ASom    C    T        1      2        2 
  11  chr11_42321006     HCab    C    T        0      0        2 
  11  chr11_42321006     HPrz    C    T        0      0        2 
  11  chr11_42321006     ZBoe    C    T        0      0        2 
  11  chr11_42321006     ZGre    C    T        0      0        2 
  11  chr11_42321006     ZHar    C    T        0      0        2 
  11  chr11_42321006   Sample    C    T        1      2        2 
  11  chr11_42330549     AAsi    T    C        0      0        2 
  11  chr11_42330549     AKia    T    C        0      0        2 
  11  chr11_42330549     AOna    T    C        0      0        2 
  11  chr11_42330549     ASom    T    C        0      0        2 
  11  chr11_42330549     HCab    T    C        0      0        2 
  11  chr11_42330549     HPrz    T    C        0      0        2 
  11  chr11_42330549     ZBoe    T    C        0      0        2 
  11  chr11_42330549     ZGre    T    C        1      2        2 
  11  chr11_42330549     ZHar    T    C        0      0        2 
  11  chr11_42330549   Sample    T    C        0      0        2 
  11  chr11_42338640     AAsi    C    T        0      0        2 
  11  chr11_42338640     AKia    C    T        0      0        2 
  11  chr11_42338640     AOna    C    T        0      0        2 
  11  chr11_42338640     ASom    C    T        0      0        2 
  11  chr11_42338640     HCab    C    T        1      2        2 
  11  chr11_42338640     HPrz    C    T        1      2        2 
  11  chr11_42338640     ZBoe    C    T        0      0        2 
  11  chr11_42338640     ZGre    C    T        0      0        2 
  11  chr11_42338640     ZHar    C    T        0      0        2 
  11  chr11_42338640   Sample    C    T        0      0        2 
  11  chr11_42341993     AAsi    C    T        0      0        2 
  11  chr11_42341993     AKia    C    T        1      2        2 
  11  chr11_42341993     AOna    C    T        0      0        2 
  11  chr11_42341993     ASom    C    T        0      0        2 
  11  chr11_42341993     HCab    C    T        0      0        2 
  11  chr11_42341993     HPrz    C    T        0      0        2 
  11  chr11_42341993     ZBoe    C    T        0      0        2 
  11  chr11_42341993     ZGre    C    T        0      0        2 
  11  chr11_42341993     ZHar    C    T        0      0        2 
  11  chr11_42341993   Sample    C    T        0      0        2 
  11  chr11_42342463     AAsi    T    C        0      0        2 
  11  chr11_42342463     AKia    T    C        0      0        2 
  11  chr11_42342463     AOna    T    C        0      0        2 
  11  chr11_42342463     ASom    T    C        0      0        2 
  11  chr11_42342463     HCab    T    C        1      2        2 
  11  chr11_42342463     HPrz    T    C        1      2        2 
  11  chr11_42342463     ZBoe    T    C        0      0        2 
  11  chr11_42342463     ZGre    T    C        0      0        2 
  11  chr11_42342463     ZHar    T    C        0      0        2 
  11  chr11_42342463   Sample    T    C        1      2        2 
  11  chr11_42343534     AAsi    G    A        0      0        2 
  11  chr11_42343534     AKia    G    A        0      0        2 
  11  chr11_42343534     AOna    G    A        0      0        2 
  11  chr11_42343534     ASom    G    A        0      0        2 
  11  chr11_42343534     HCab    G    A        0      0        2 
  11  chr11_42343534     HPrz    G    A        0      0        2 
  11  chr11_42343534     ZBoe    G    A      0.5      1        2 
  11  chr11_42343534     ZGre    G    A        0      0        2 
  11  chr11_42343534     ZHar    G    A        0      0        2 
  11  chr11_42343534   Sample    G    A        0      0        2 
  11  chr11_42345442     AAsi    A    G        0      0        2 
  11  chr11_42345442     AKia    A    G        0      0        2 
  11  chr11_42345442     AOna    A    G        0      0        2 
  11  chr11_42345442     ASom    A    G        0      0        2 
  11  chr11_42345442     HCab    A    G        1      2        2 
  11  chr11_42345442     HPrz    A    G        1      2        2 
  11  chr11_42345442     ZBoe    A    G        0      0        2 
  11  chr11_42345442     ZGre    A    G        0      0        2 
  11  chr11_42345442     ZHar    A    G        0      0        2 
  11  chr11_42345442   Sample    A    G        0      0        2 
  11  chr11_42345772     AAsi    C    A        0      0        2 
  11  chr11_42345772     AKia    C    A        0      0        2 
  11  chr11_42345772     AOna    C    A        0      0        2 
  11  chr11_42345772     ASom    C    A        0      0        2 
  11  chr11_42345772     HCab    C    A        0      0        2 
  11  chr11_42345772     HPrz    C    A        0      0        2 
  11  chr11_42345772     ZBoe    C    A        0      0        2 
  11  chr11_42345772     ZGre    C    A        1      2        2 
  11  chr11_42345772     ZHar    C    A        0      0        2 
  11  chr11_42345772   Sample    C    A        0      0        2 
  11  chr11_42353986     AAsi    G    C        0      0        2 
  11  chr11_42353986     AKia    G    C        0      0        2 
  11  chr11_42353986     AOna    G    C        0      0        2 
  11  chr11_42353986     ASom    G    C        0      0        2 
  11  chr11_42353986     HCab    G    C        0      0        2 
  11  chr11_42353986     HPrz    G    C        0      0        2 
  11  chr11_42353986     ZBoe    G    C      0.5      1        2 
  11  chr11_42353986     ZGre    G    C        0      0        2 
  11  chr11_42353986     ZHar    G    C        0      0        2 
  11  chr11_42353986   Sample    G    C        0      0        2 
  11  chr11_42355543     AAsi    C    T        0      0        2 
  11  chr11_42355543     AKia    C    T        0      0        2 
  11  chr11_42355543     AOna    C    T        0      0        2 
  11  chr11_42355543     ASom    C    T        0      0        2 
  11  chr11_42355543     HCab    C    T        1      2        2 
  11  chr11_42355543     HPrz    C    T        1      2        2 
  11  chr11_42355543     ZBoe    C    T        0      0        2 
  11  chr11_42355543     ZGre    C    T        0      0        2 
  11  chr11_42355543     ZHar    C    T        0      0        2 
  11  chr11_42355543   Sample    C    T        0      0        2 
  11  chr11_42361864     AAsi    T    C        0      0        2 
  11  chr11_42361864     AKia    T    C        0      0        2 
  11  chr11_42361864     AOna    T    C        0      0        2 
  11  chr11_42361864     ASom    T    C        0      0        2 
  11  chr11_42361864     HCab    T    C        0      0        2 
  11  chr11_42361864     HPrz    T    C        0      0        2 
  11  chr11_42361864     ZBoe    T    C      0.5      1        2 
  11  chr11_42361864     ZGre    T    C        0      0        2 
  11  chr11_42361864     ZHar    T    C        0      0        2 
  11  chr11_42361864   Sample    T    C        0      0        2 
  11  chr11_42361896     AAsi    T    C        0      0        2 
  11  chr11_42361896     AKia    T    C        0      0        2 
  11  chr11_42361896     AOna    T    C        1      2        2 
  11  chr11_42361896     ASom    T    C        0      0        2 
  11  chr11_42361896     HCab    T    C        0      0        2 
  11  chr11_42361896     HPrz    T    C        0      0        2 
  11  chr11_42361896     ZBoe    T    C        0      0        2 
  11  chr11_42361896     ZGre    T    C        0      0        2 
  11  chr11_42361896     ZHar    T    C        0      0        2 
  11  chr11_42361896   Sample    T    C        0      0        2 
  11  chr11_42366504     AAsi    A    G        0      0        2 
  11  chr11_42366504     AKia    A    G        0      0        2 
  11  chr11_42366504     AOna    A    G        0      0        2 
  11  chr11_42366504     ASom    A    G        0      0        2 
  11  chr11_42366504     HCab    A    G        0      0        2 
  11  chr11_42366504     HPrz    A    G        0      0        2 
  11  chr11_42366504     ZBoe    A    G        0      0        2 
  11  chr11_42366504     ZGre    A    G        0      0        2 
  11  chr11_42366504     ZHar    A    G        1      2        2 
  11  chr11_42366504   Sample    A    G        0      0        2 
  11  chr11_42368462     AAsi    G    A        0      0        2 
  11  chr11_42368462     AKia    G    A        0      0        2 
  11  chr11_42368462     AOna    G    A        0      0        2 
  11  chr11_42368462     ASom    G    A        0      0        2 
  11  chr11_42368462     HCab    G    A        1      2        2 
  11  chr11_42368462     HPrz    G    A        1      2        2 
  11  chr11_42368462     ZBoe    G    A        0      0        2 
  11  chr11_42368462     ZGre    G    A        0      0        2 
  11  chr11_42368462     ZHar    G    A        0      0        2 
  11  chr11_42368462   Sample    G    A        0      0        2 
  11  chr11_42368919     AAsi    C    T        0      0        2 
  11  chr11_42368919     AKia    C    T        0      0        2 
  11  chr11_42368919     AOna    C    T        0      0        2 
  11  chr11_42368919     ASom    C    T        0      0        2 
  11  chr11_42368919     HCab    C    T        1      2        2 
  11  chr11_42368919     HPrz    C    T        1      2        2 
  11  chr11_42368919     ZBoe    C    T        0      0        2 
  11  chr11_42368919     ZGre    C    T        0      0        2 
  11  chr11_42368919     ZHar    C    T        0      0        2 
  11  chr11_42368919   Sample    C    T        0      0        2 
  11  chr11_42369058     AAsi    T    C        0      0        2 
  11  chr11_42369058     AKia    T    C        0      0        2 
  11  chr11_42369058     AOna    T    C        0      0        2 
  11  chr11_42369058     ASom    T    C        0      0        2 
  11  chr11_42369058     HCab    T    C        0      0        2 
  11  chr11_42369058     HPrz    T    C        0      0        2 
  11  chr11_42369058     ZBoe    T    C        1      2        2 
  11  chr11_42369058     ZGre    T    C        0      0        2 
  11  chr11_42369058     ZHar    T    C        1      2        2 
  11  chr11_42369058   Sample    T    C        0      0        2 
  11  chr11_42373178     AAsi    A    G        0      0        2 
  11  chr11_42373178     AKia    A    G        0      0        2 
  11  chr11_42373178     AOna    A    G        0      0        2 
  11  chr11_42373178     ASom    A    G        0      0        2 
  11  chr11_42373178     HCab    A    G      0.5      1        2 
  11  chr11_42373178     HPrz    A    G        0      0        2 
  11  chr11_42373178     ZBoe    A    G        0      0        2 
  11  chr11_42373178     ZGre    A    G        0      0        2 
  11  chr11_42373178     ZHar    A    G        0      0        2 
  11  chr11_42373178   Sample    A    G        0      0        2 
  11  chr11_42376710     AAsi    T    C        0      0        2 
  11  chr11_42376710     AKia    T    C        0      0        2 
  11  chr11_42376710     AOna    T    C        0      0        2 
  11  chr11_42376710     ASom    T    C        0      0        2 
  11  chr11_42376710     HCab    T    C        0      0        2 
  11  chr11_42376710     HPrz    T    C        0      0        2 
  11  chr11_42376710     ZBoe    T    C        0      0        2 
  11  chr11_42376710     ZGre    T    C        0      0        2 
  11  chr11_42376710     ZHar    T    C        1      2        2 
  11  chr11_42376710   Sample    T    C        0      0        2 
  11  chr11_42384948     AAsi    C    G        0      0        2 
  11  chr11_42384948     AKia    C    G        1      2        2 
  11  chr11_42384948     AOna    C    G        1      2        2 
  11  chr11_42384948     ASom    C    G        0      0        2 
  11  chr11_42384948     HCab    C    G        0      0        2 
  11  chr11_42384948     HPrz    C    G        0      0        2 
  11  chr11_42384948     ZBoe    C    G        0      0        2 
  11  chr11_42384948     ZGre    C    G        0      0        2 
  11  chr11_42384948     ZHar    C    G        0      0        2 
  11  chr11_42384948   Sample    C    G        0      0        2 
  11  chr11_42385485     AAsi    C    T        0      0        2 
  11  chr11_42385485     AKia    C    T        0      0        2 
  11  chr11_42385485     AOna    C    T        0      0        2 
  11  chr11_42385485     ASom    C    T        1      2        2 
  11  chr11_42385485     HCab    C    T        0      0        2 
  11  chr11_42385485     HPrz    C    T        0      0        2 
  11  chr11_42385485     ZBoe    C    T        0      0        2 
  11  chr11_42385485     ZGre    C    T        0      0        2 
  11  chr11_42385485     ZHar    C    T        0      0        2 
  11  chr11_42385485   Sample    C    T        0      0        2 
  11  chr11_42387235     AAsi    A    G        0      0        2 
  11  chr11_42387235     AKia    A    G        0      0        2 
  11  chr11_42387235     AOna    A    G        0      0        2 
  11  chr11_42387235     ASom    A    G        0      0        2 
  11  chr11_42387235     HCab    A    G        0      0        2 
  11  chr11_42387235     HPrz    A    G        0      0        2 
  11  chr11_42387235     ZBoe    A    G        1      2        2 
  11  chr11_42387235     ZGre    A    G        0      0        2 
  11  chr11_42387235     ZHar    A    G        0      0        2 
  11  chr11_42387235   Sample    A    G        0      0        2 
  11  chr11_42387638     AAsi    A    G        0      0        2 
  11  chr11_42387638     AKia    A    G        0      0        2 
  11  chr11_42387638     AOna    A    G        0      0        2 
  11  chr11_42387638     ASom    A    G        0      0        2 
  11  chr11_42387638     HCab    A    G        0      0        2 
  11  chr11_42387638     HPrz    A    G        0      0        2 
  11  chr11_42387638     ZBoe    A    G      0.5      1        2 
  11  chr11_42387638     ZGre    A    G        0      0        2 
  11  chr11_42387638     ZHar    A    G        0      0        2 
  11  chr11_42387638   Sample    A    G        0      0        2 
  11  chr11_42387810     AAsi    T    C        0      0        2 
  11  chr11_42387810     AKia    T    C        0      0        2 
  11  chr11_42387810     AOna    T    C        0      0        2 
  11  chr11_42387810     ASom    T    C        0      0        2 
  11  chr11_42387810     HCab    T    C        1      2        2 
  11  chr11_42387810     HPrz    T    C        1      2        2 
  11  chr11_42387810     ZBoe    T    C        0      0        2 
  11  chr11_42387810     ZGre    T    C        0      0        2 
  11  chr11_42387810     ZHar    T    C        0      0        2 
  11  chr11_42387810   Sample    T    C        0      0        2 
  11  chr11_42387922     AAsi    A    G        0      0        2 
  11  chr11_42387922     AKia    A    G        0      0        2 
  11  chr11_42387922     AOna    A    G        0      0        2 
  11  chr11_42387922     ASom    A    G        0      0        2 
  11  chr11_42387922     HCab    A    G        1      2        2 
  11  chr11_42387922     HPrz    A    G        1      2        2 
  11  chr11_42387922     ZBoe    A    G        0      0        2 
  11  chr11_42387922     ZGre    A    G        0      0        2 
  11  chr11_42387922     ZHar    A    G        0      0        2 
  11  chr11_42387922   Sample    A    G        0      0        2 
  11  chr11_42396917     AAsi    G    A        0      0        2 
  11  chr11_42396917     AKia    G    A        0      0        2 
  11  chr11_42396917     AOna    G    A        0      0        2 
  11  chr11_42396917     ASom    G    A        1      2        2 
  11  chr11_42396917     HCab    G    A        0      0        2 
  11  chr11_42396917     HPrz    G    A        0      0        2 
  11  chr11_42396917     ZBoe    G    A        0      0        2 
  11  chr11_42396917     ZGre    G    A        0      0        2 
  11  chr11_42396917     ZHar    G    A        0      0        2 
  11  chr11_42396917   Sample    G    A        0      0        2 
  11  chr11_42402336     AAsi    G    A        0      0        2 
  11  chr11_42402336     AKia    G    A        0      0        2 
  11  chr11_42402336     AOna    G    A        0      0        2 
  11  chr11_42402336     ASom    G    A        0      0        2 
  11  chr11_42402336     HCab    G    A      0.5      1        2 
  11  chr11_42402336     HPrz    G    A        0      0        2 
  11  chr11_42402336     ZBoe    G    A        0      0        2 
  11  chr11_42402336     ZGre    G    A        0      0        2 
  11  chr11_42402336     ZHar    G    A        0      0        2 
  11  chr11_42402336   Sample    G    A        0      0        2 
  11  chr11_42412644     AAsi    G    A        0      0        2 
  11  chr11_42412644     AKia    G    A        0      0        2 
  11  chr11_42412644     AOna    G    A        0      0        2 
  11  chr11_42412644     ASom    G    A        0      0        2 
  11  chr11_42412644     HCab    G    A        1      2        2 
  11  chr11_42412644     HPrz    G    A        1      2        2 
  11  chr11_42412644     ZBoe    G    A        0      0        2 
  11  chr11_42412644     ZGre    G    A        0      0        2 
  11  chr11_42412644     ZHar    G    A        0      0        2 
  11  chr11_42412644   Sample    G    A        0      0        2 
  11  chr11_42415678     AAsi    C    T        0      0        2 
  11  chr11_42415678     AKia    C    T        0      0        2 
  11  chr11_42415678     AOna    C    T        0      0        2 
  11  chr11_42415678     ASom    C    T        0      0        2 
  11  chr11_42415678     HCab    C    T        0      0        2 
  11  chr11_42415678     HPrz    C    T        0      0        2 
  11  chr11_42415678     ZBoe    C    T      0.5      1        2 
  11  chr11_42415678     ZGre    C    T        0      0        2 
  11  chr11_42415678     ZHar    C    T        0      0        2 
  11  chr11_42415678   Sample    C    T        0      0        2 
  11  chr11_42416154     AAsi    A    G        0      0        2 
  11  chr11_42416154     AKia    A    G        1      2        2 
  11  chr11_42416154     AOna    A    G        0      0        2 
  11  chr11_42416154     ASom    A    G        0      0        2 
  11  chr11_42416154     HCab    A    G        0      0        2 
  11  chr11_42416154     HPrz    A    G        0      0        2 
  11  chr11_42416154     ZBoe    A    G        0      0        2 
  11  chr11_42416154     ZGre    A    G        0      0        2 
  11  chr11_42416154     ZHar    A    G        0      0        2 
  11  chr11_42416154   Sample    A    G        0      0        2 
  11  chr11_42419008     AAsi    T    A        1      2        2 
  11  chr11_42419008     AKia    T    A        0      0        2 
  11  chr11_42419008     AOna    T    A        0      0        2 
  11  chr11_42419008     ASom    T    A        1      2        2 
  11  chr11_42419008     HCab    T    A        0      0        2 
  11  chr11_42419008     HPrz    T    A        0      0        2 
  11  chr11_42419008     ZBoe    T    A        0      0        2 
  11  chr11_42419008     ZGre    T    A        0      0        2 
  11  chr11_42419008     ZHar    T    A        0      0        2 
  11  chr11_42419008   Sample    T    A        1      2        2 
  11  chr11_42421743     AAsi    C    T        0      0        2 
  11  chr11_42421743     AKia    C    T        0      0        2 
  11  chr11_42421743     AOna    C    T        0      0        2 
  11  chr11_42421743     ASom    C    T        0      0        2 
  11  chr11_42421743     HCab    C    T        1      2        2 
  11  chr11_42421743     HPrz    C    T        1      2        2 
  11  chr11_42421743     ZBoe    C    T        0      0        2 
  11  chr11_42421743     ZGre    C    T        0      0        2 
  11  chr11_42421743     ZHar    C    T        0      0        2 
  11  chr11_42421743   Sample    C    T        1      2        2 
  11  chr11_42422656     AAsi    G    C        0      0        2 
  11  chr11_42422656     AKia    G    C        0      0        2 
  11  chr11_42422656     AOna    G    C        0      0        2 
  11  chr11_42422656     ASom    G    C        0      0        2 
  11  chr11_42422656     HCab    G    C        1      2        2 
  11  chr11_42422656     HPrz    G    C      0.5      1        2 
  11  chr11_42422656     ZBoe    G    C        0      0        2 
  11  chr11_42422656     ZGre    G    C        0      0        2 
  11  chr11_42422656     ZHar    G    C        0      0        2 
  11  chr11_42422656   Sample    G    C        0      0        2 
  11  chr11_42423402     AAsi    C    T        0      0        2 
  11  chr11_42423402     AKia    C    T        0      0        2 
  11  chr11_42423402     AOna    C    T        0      0        2 
  11  chr11_42423402     ASom    C    T        1      2        2 
  11  chr11_42423402     HCab    C    T        0      0        2 
  11  chr11_42423402     HPrz    C    T        0      0        2 
  11  chr11_42423402     ZBoe    C    T      0.5      1        2 
  11  chr11_42423402     ZGre    C    T        0      0        2 
  11  chr11_42423402     ZHar    C    T        0      0        2 
  11  chr11_42423402   Sample    C    T        0      0        2 
  11  chr11_42429908     AAsi    A    G        0      0        2 
  11  chr11_42429908     AKia    A    G        1      2        2 
  11  chr11_42429908     AOna    A    G        0      0        2 
  11  chr11_42429908     ASom    A    G        0      0        2 
  11  chr11_42429908     HCab    A    G        0      0        2 
  11  chr11_42429908     HPrz    A    G        0      0        2 
  11  chr11_42429908     ZBoe    A    G        0      0        2 
  11  chr11_42429908     ZGre    A    G        0      0        2 
  11  chr11_42429908     ZHar    A    G        0      0        2 
  11  chr11_42429908   Sample    A    G        0      0        2 
  11  chr11_42438160     AAsi    C    T        1      2        2 
  11  chr11_42438160     AKia    C    T        0      0        2 
  11  chr11_42438160     AOna    C    T        0      0        2 
  11  chr11_42438160     ASom    C    T        1      2        2 
  11  chr11_42438160     HCab    C    T        0      0        2 
  11  chr11_42438160     HPrz    C    T        0      0        2 
  11  chr11_42438160     ZBoe    C    T        0      0        2 
  11  chr11_42438160     ZGre    C    T        0      0        2 
  11  chr11_42438160     ZHar    C    T        0      0        2 
  11  chr11_42438160   Sample    C    T        1      2        2 
  11  chr11_42438570     AAsi    A    G        0      0        2 
  11  chr11_42438570     AKia    A    G        0      0        2 
  11  chr11_42438570     AOna    A    G        1      2        2 
  11  chr11_42438570     ASom    A    G        0      0        2 
  11  chr11_42438570     HCab    A    G        0      0        2 
  11  chr11_42438570     HPrz    A    G        0      0        2 
  11  chr11_42438570     ZBoe    A    G        0      0        2 
  11  chr11_42438570     ZGre    A    G        0      0        2 
  11  chr11_42438570     ZHar    A    G        0      0        2 
  11  chr11_42438570   Sample    A    G        0      0        2 
  11  chr11_42445720     AAsi    G    A        0      0        2 
  11  chr11_42445720     AKia    G    A        0      0        2 
  11  chr11_42445720     AOna    G    A        0      0        2 
  11  chr11_42445720     ASom    G    A        0      0        2 
  11  chr11_42445720     HCab    G    A        1      2        2 
  11  chr11_42445720     HPrz    G    A        1      2        2 
  11  chr11_42445720     ZBoe    G    A        0      0        2 
  11  chr11_42445720     ZGre    G    A        0      0        2 
  11  chr11_42445720     ZHar    G    A        0      0        2 
  11  chr11_42445720   Sample    G    A        0      0        2 
  11  chr11_42448462     AAsi    A    G        0      0        2 
  11  chr11_42448462     AKia    A    G        0      0        2 
  11  chr11_42448462     AOna    A    G        0      0        2 
  11  chr11_42448462     ASom    A    G        0      0        2 
  11  chr11_42448462     HCab    A    G        1      2        2 
  11  chr11_42448462     HPrz    A    G        1      2        2 
  11  chr11_42448462     ZBoe    A    G        0      0        2 
  11  chr11_42448462     ZGre    A    G        0      0        2 
  11  chr11_42448462     ZHar    A    G        0      0        2 
  11  chr11_42448462   Sample    A    G        0      0        2 
  11  chr11_42449701     AAsi    C    G        0      0        2 
  11  chr11_42449701     AKia    C    G        0      0        2 
  11  chr11_42449701     AOna    C    G        0      0        2 
  11  chr11_42449701     ASom    C    G        0      0        2 
  11  chr11_42449701     HCab    C    G        0      0        2 
  11  chr11_42449701     HPrz    C    G        0      0        2 
  11  chr11_42449701     ZBoe    C    G        1      2        2 
  11  chr11_42449701     ZGre    C    G        1      2        2 
  11  chr11_42449701     ZHar    C    G        0      0        2 
  11  chr11_42449701   Sample    C    G        0      0        2 
  11  chr11_42458466     AAsi    T    C        1      2        2 
  11  chr11_42458466     AKia    T    C        0      0        2 
  11  chr11_42458466     AOna    T    C        0      0        2 
  11  chr11_42458466     ASom    T    C        1      2        2 
  11  chr11_42458466     HCab    T    C        0      0        2 
  11  chr11_42458466     HPrz    T    C        0      0        2 
  11  chr11_42458466     ZBoe    T    C        0      0        2 
  11  chr11_42458466     ZGre    T    C        0      0        2 
  11  chr11_42458466     ZHar    T    C        0      0        2 
  11  chr11_42458466   Sample    T    C        1      2        2 
  11  chr11_42459191     AAsi    A    G        1      2        2 
  11  chr11_42459191     AKia    A    G        0      0        2 
  11  chr11_42459191     AOna    A    G        0      0        2 
  11  chr11_42459191     ASom    A    G        1      2        2 
  11  chr11_42459191     HCab    A    G        0      0        2 
  11  chr11_42459191     HPrz    A    G        0      0        2 
  11  chr11_42459191     ZBoe    A    G        0      0        2 
  11  chr11_42459191     ZGre    A    G        0      0        2 
  11  chr11_42459191     ZHar    A    G        0      0        2 
  11  chr11_42459191   Sample    A    G        1      2        2 
  11  chr11_42465561     AAsi    C    T        1      2        2 
  11  chr11_42465561     AKia    C    T        0      0        2 
  11  chr11_42465561     AOna    C    T        0      0        2 
  11  chr11_42465561     ASom    C    T        1      2        2 
  11  chr11_42465561     HCab    C    T        0      0        2 
  11  chr11_42465561     HPrz    C    T        0      0        2 
  11  chr11_42465561     ZBoe    C    T        0      0        2 
  11  chr11_42465561     ZGre    C    T        0      0        2 
  11  chr11_42465561     ZHar    C    T        0      0        2 
  11  chr11_42465561   Sample    C    T        1      2        2 
  11  chr11_42468671     AAsi    G    A        0      0        2 
  11  chr11_42468671     AKia    G    A        0      0        2 
  11  chr11_42468671     AOna    G    A        0      0        2 
  11  chr11_42468671     ASom    G    A        0      0        2 
  11  chr11_42468671     HCab    G    A        1      2        2 
  11  chr11_42468671     HPrz    G    A        1      2        2 
  11  chr11_42468671     ZBoe    G    A        0      0        2 
  11  chr11_42468671     ZGre    G    A        0      0        2 
  11  chr11_42468671     ZHar    G    A        0      0        2 
  11  chr11_42468671   Sample    G    A        0      0        2 
  11  chr11_42472616     AAsi    A    G        1      2        2 
  11  chr11_42472616     AKia    A    G        0      0        2 
  11  chr11_42472616     AOna    A    G        0      0        2 
  11  chr11_42472616     ASom    A    G        1      2        2 
  11  chr11_42472616     HCab    A    G        0      0        2 
  11  chr11_42472616     HPrz    A    G        0      0        2 
  11  chr11_42472616     ZBoe    A    G        0      0        2 
  11  chr11_42472616     ZGre    A    G        0      0        2 
  11  chr11_42472616     ZHar    A    G        0      0        2 
  11  chr11_42472616   Sample    A    G        1      2        2 
  11  chr11_42473913     AAsi    T    C        0      0        2 
  11  chr11_42473913     AKia    T    C        0      0        2 
  11  chr11_42473913     AOna    T    C        0      0        2 
  11  chr11_42473913     ASom    T    C        0      0        2 
  11  chr11_42473913     HCab    T    C        0      0        2 
  11  chr11_42473913     HPrz    T    C        0      0        2 
  11  chr11_42473913     ZBoe    T    C        1      2        2 
  11  chr11_42473913     ZGre    T    C        0      0        2 
  11  chr11_42473913     ZHar    T    C        0      0        2 
  11  chr11_42473913   Sample    T    C        0      0        2 
  11  chr11_42475908     AAsi    T    G        0      0        2 
  11  chr11_42475908     AKia    T    G        0      0        2 
  11  chr11_42475908     AOna    T    G        0      0        2 
  11  chr11_42475908     ASom    T    G        0      0        2 
  11  chr11_42475908     HCab    T    G        0      0        2 
  11  chr11_42475908     HPrz    T    G        0      0        2 
  11  chr11_42475908     ZBoe    T    G        0      0        2 
  11  chr11_42475908     ZGre    T    G        1      2        2 
  11  chr11_42475908     ZHar    T    G        0      0        2 
  11  chr11_42475908   Sample    T    G        0      0        2 
  11  chr11_42476623     AAsi    T    C        0      0        2 
  11  chr11_42476623     AKia    T    C        0      0        2 
  11  chr11_42476623     AOna    T    C        0      0        2 
  11  chr11_42476623     ASom    T    C        0      0        2 
  11  chr11_42476623     HCab    T    C      0.5      1        2 
  11  chr11_42476623     HPrz    T    C        1      2        2 
  11  chr11_42476623     ZBoe    T    C        0      0        2 
  11  chr11_42476623     ZGre    T    C        0      0        2 
  11  chr11_42476623     ZHar    T    C        0      0        2 
  11  chr11_42476623   Sample    T    C        0      0        2 
  11  chr11_42481840     AAsi    T    C        1      2        2 
  11  chr11_42481840     AKia    T    C        0      0        2 
  11  chr11_42481840     AOna    T    C        0      0        2 
  11  chr11_42481840     ASom    T    C        1      2        2 
  11  chr11_42481840     HCab    T    C        1      2        2 
  11  chr11_42481840     HPrz    T    C        1      2        2 
  11  chr11_42481840     ZBoe    T    C        0      0        2 
  11  chr11_42481840     ZGre    T    C        0      0        2 
  11  chr11_42481840     ZHar    T    C        0      0        2 
  11  chr11_42481840   Sample    T    C        1      2        2 
  11  chr11_42482369     AAsi    A    C        0      0        2 
  11  chr11_42482369     AKia    A    C        0      0        2 
  11  chr11_42482369     AOna    A    C        0      0        2 
  11  chr11_42482369     ASom    A    C        0      0        2 
  11  chr11_42482369     HCab    A    C        0      0        2 
  11  chr11_42482369     HPrz    A    C        0      0        2 
  11  chr11_42482369     ZBoe    A    C      0.5      1        2 
  11  chr11_42482369     ZGre    A    C        0      0        2 
  11  chr11_42482369     ZHar    A    C        0      0        2 
  11  chr11_42482369   Sample    A    C        0      0        2 
  11  chr11_42485624     AAsi    G    A        0      0        2 
  11  chr11_42485624     AKia    G    A        0      0        2 
  11  chr11_42485624     AOna    G    A        0      0        2 
  11  chr11_42485624     ASom    G    A        0      0        2 
  11  chr11_42485624     HCab    G    A        1      2        2 
  11  chr11_42485624     HPrz    G    A        1      2        2 
  11  chr11_42485624     ZBoe    G    A        0      0        2 
  11  chr11_42485624     ZGre    G    A        0      0        2 
  11  chr11_42485624     ZHar    G    A        0      0        2 
  11  chr11_42485624   Sample    G    A        0      0        2 
  11  chr11_42494208     AAsi    A    G        0      0        2 
  11  chr11_42494208     AKia    A    G        0      0        2 
  11  chr11_42494208     AOna    A    G        0      0        2 
  11  chr11_42494208     ASom    A    G        0      0        2 
  11  chr11_42494208     HCab    A    G        1      2        2 
  11  chr11_42494208     HPrz    A    G        1      2        2 
  11  chr11_42494208     ZBoe    A    G        0      0        2 
  11  chr11_42494208     ZGre    A    G        0      0        2 
  11  chr11_42494208     ZHar    A    G        0      0        2 
  11  chr11_42494208   Sample    A    G        0      0        2 
  11  chr11_42505398     AAsi    T    A        0      0        2 
  11  chr11_42505398     AKia    T    A        0      0        2 
  11  chr11_42505398     AOna    T    A        1      2        2 
  11  chr11_42505398     ASom    T    A        0      0        2 
  11  chr11_42505398     HCab    T    A        0      0        2 
  11  chr11_42505398     HPrz    T    A        0      0        2 
  11  chr11_42505398     ZBoe    T    A        0      0        2 
  11  chr11_42505398     ZGre    T    A        0      0        2 
  11  chr11_42505398     ZHar    T    A        0      0        2 
  11  chr11_42505398   Sample    T    A        0      0        2 
  11  chr11_42513127     AAsi    T    C        0      0        2 
  11  chr11_42513127     AKia    T    C        0      0        2 
  11  chr11_42513127     AOna    T    C        0      0        2 
  11  chr11_42513127     ASom    T    C        0      0        2 
  11  chr11_42513127     HCab    T    C        0      0        2 
  11  chr11_42513127     HPrz    T    C      0.5      1        2 
  11  chr11_42513127     ZBoe    T    C        0      0        2 
  11  chr11_42513127     ZGre    T    C        0      0        2 
  11  chr11_42513127     ZHar    T    C        0      0        2 
  11  chr11_42513127   Sample    T    C        0      0        2 
  11  chr11_42513653     AAsi    T    C        0      0        2 
  11  chr11_42513653     AKia    T    C        0      0        2 
  11  chr11_42513653     AOna    T    C        0      0        2 
  11  chr11_42513653     ASom    T    C        0      0        2 
  11  chr11_42513653     HCab    T    C        1      2        2 
  11  chr11_42513653     HPrz    T    C        1      2        2 
  11  chr11_42513653     ZBoe    T    C        0      0        2 
  11  chr11_42513653     ZGre    T    C        0      0        2 
  11  chr11_42513653     ZHar    T    C        0      0        2 
  11  chr11_42513653   Sample    T    C        0      0        2 
  11  chr11_42516631     AAsi    G    A        0      0        2 
  11  chr11_42516631     AKia    G    A        0      0        2 
  11  chr11_42516631     AOna    G    A        0      0        2 
  11  chr11_42516631     ASom    G    A        0      0        2 
  11  chr11_42516631     HCab    G    A        0      0        2 
  11  chr11_42516631     HPrz    G    A      0.5      1        2 
  11  chr11_42516631     ZBoe    G    A        0      0        2 
  11  chr11_42516631     ZGre    G    A        0      0        2 
  11  chr11_42516631     ZHar    G    A        0      0        2 
  11  chr11_42516631   Sample    G    A        0      0        2 
  11  chr11_42519175     AAsi    T    C        0      0        2 
  11  chr11_42519175     AKia    T    C        0      0        2 
  11  chr11_42519175     AOna    T    C        1      2        2 
  11  chr11_42519175     ASom    T    C        0      0        2 
  11  chr11_42519175     HCab    T    C        0      0        2 
  11  chr11_42519175     HPrz    T    C        0      0        2 
  11  chr11_42519175     ZBoe    T    C        0      0        2 
  11  chr11_42519175     ZGre    T    C        0      0        2 
  11  chr11_42519175     ZHar    T    C        0      0        2 
  11  chr11_42519175   Sample    T    C        0      0        2 
  11  chr11_42521825     AAsi    A    G        0      0        2 
  11  chr11_42521825     AKia    A    G        0      0        2 
  11  chr11_42521825     AOna    A    G        0      0        2 
  11  chr11_42521825     ASom    A    G        0      0        2 
  11  chr11_42521825     HCab    A    G        1      2        2 
  11  chr11_42521825     HPrz    A    G        1      2        2 
  11  chr11_42521825     ZBoe    A    G        0      0        2 
  11  chr11_42521825     ZGre    A    G        0      0        2 
  11  chr11_42521825     ZHar    A    G        0      0        2 
  11  chr11_42521825   Sample    A    G        0      0        2 
  11  chr11_42524576     AAsi    C    A        1      2        2 
  11  chr11_42524576     AKia    C    A        0      0        2 
  11  chr11_42524576     AOna    C    A        0      0        2 
  11  chr11_42524576     ASom    C    A        0      0        2 
  11  chr11_42524576     HCab    C    A        0      0        2 
  11  chr11_42524576     HPrz    C    A        0      0        2 
  11  chr11_42524576     ZBoe    C    A        0      0        2 
  11  chr11_42524576     ZGre    C    A        0      0        2 
  11  chr11_42524576     ZHar    C    A        0      0        2 
  11  chr11_42524576   Sample    C    A        0      0        2 
  11  chr11_42526031     AAsi    T    G        0      0        2 
  11  chr11_42526031     AKia    T    G        0      0        2 
  11  chr11_42526031     AOna    T    G        0      0        2 
  11  chr11_42526031     ASom    T    G        0      0        2 
  11  chr11_42526031     HCab    T    G        0      0        2 
  11  chr11_42526031     HPrz    T    G        0      0        2 
  11  chr11_42526031     ZBoe    T    G        0      0        2 
  11  chr11_42526031     ZGre    T    G        1      2        2 
  11  chr11_42526031     ZHar    T    G        0      0        2 
  11  chr11_42526031   Sample    T    G        0      0        2 
  11  chr11_42528571     AAsi    A    G        0      0        2 
  11  chr11_42528571     AKia    A    G        0      0        2 
  11  chr11_42528571     AOna    A    G        0      0        2 
  11  chr11_42528571     ASom    A    G        0      0        2 
  11  chr11_42528571     HCab    A    G        0      0        2 
  11  chr11_42528571     HPrz    A    G        0      0        2 
  11  chr11_42528571     ZBoe    A    G        1      2        2 
  11  chr11_42528571     ZGre    A    G        0      0        2 
  11  chr11_42528571     ZHar    A    G        0      0        2 
  11  chr11_42528571   Sample    A    G        0      0        2 
  11  chr11_42529731     AAsi    G    T        0      0        2 
  11  chr11_42529731     AKia    G    T        0      0        2 
  11  chr11_42529731     AOna    G    T        0      0        2 
  11  chr11_42529731     ASom    G    T        0      0        2 
  11  chr11_42529731     HCab    G    T        1      2        2 
  11  chr11_42529731     HPrz    G    T        0      0        2 
  11  chr11_42529731     ZBoe    G    T        0      0        2 
  11  chr11_42529731     ZGre    G    T        0      0        2 
  11  chr11_42529731     ZHar    G    T        0      0        2 
  11  chr11_42529731   Sample    G    T        0      0        2 
  11  chr11_42531854     AAsi    T    C        0      0        2 
  11  chr11_42531854     AKia    T    C        0      0        2 
  11  chr11_42531854     AOna    T    C        1      2        2 
  11  chr11_42531854     ASom    T    C        0      0        2 
  11  chr11_42531854     HCab    T    C        0      0        2 
  11  chr11_42531854     HPrz    T    C        0      0        2 
  11  chr11_42531854     ZBoe    T    C        0      0        2 
  11  chr11_42531854     ZGre    T    C        0      0        2 
  11  chr11_42531854     ZHar    T    C        0      0        2 
  11  chr11_42531854   Sample    T    C        0      0        2 
  11  chr11_42548003     AAsi    T    C        0      0        2 
  11  chr11_42548003     AKia    T    C        0      0        2 
  11  chr11_42548003     AOna    T    C        1      2        2 
  11  chr11_42548003     ASom    T    C        0      0        2 
  11  chr11_42548003     HCab    T    C        0      0        2 
  11  chr11_42548003     HPrz    T    C        0      0        2 
  11  chr11_42548003     ZBoe    T    C        0      0        2 
  11  chr11_42548003     ZGre    T    C        0      0        2 
  11  chr11_42548003     ZHar    T    C        0      0        2 
  11  chr11_42548003   Sample    T    C        0      0        2 
  11  chr11_42563152     AAsi    T    C        1      2        2 
  11  chr11_42563152     AKia    T    C        0      0        2 
  11  chr11_42563152     AOna    T    C        0      0        2 
  11  chr11_42563152     ASom    T    C        0      0        2 
  11  chr11_42563152     HCab    T    C        0      0        2 
  11  chr11_42563152     HPrz    T    C        0      0        2 
  11  chr11_42563152     ZBoe    T    C        0      0        2 
  11  chr11_42563152     ZGre    T    C        0      0        2 
  11  chr11_42563152     ZHar    T    C        0      0        2 
  11  chr11_42563152   Sample    T    C        0      0        2 
  11  chr11_42586893     AAsi    T    G        0      0        2 
  11  chr11_42586893     AKia    T    G        0      0        2 
  11  chr11_42586893     AOna    T    G        0      0        2 
  11  chr11_42586893     ASom    T    G        0      0        2 
  11  chr11_42586893     HCab    T    G        1      2        2 
  11  chr11_42586893     HPrz    T    G        1      2        2 
  11  chr11_42586893     ZBoe    T    G        0      0        2 
  11  chr11_42586893     ZGre    T    G        0      0        2 
  11  chr11_42586893     ZHar    T    G        0      0        2 
  11  chr11_42586893   Sample    T    G        0      0        2 
  11  chr11_42589321     AAsi    A    G        0      0        2 
  11  chr11_42589321     AKia    A    G        1      2        2 
  11  chr11_42589321     AOna    A    G        0      0        2 
  11  chr11_42589321     ASom    A    G        0      0        2 
  11  chr11_42589321     HCab    A    G        0      0        2 
  11  chr11_42589321     HPrz    A    G        0      0        2 
  11  chr11_42589321     ZBoe    A    G        0      0        2 
  11  chr11_42589321     ZGre    A    G        0      0        2 
  11  chr11_42589321     ZHar    A    G        0      0        2 
  11  chr11_42589321   Sample    A    G        0      0        2 
  11  chr11_42591786     AAsi    C    T        0      0        2 
  11  chr11_42591786     AKia    C    T        1      2        2 
  11  chr11_42591786     AOna    C    T        0      0        2 
  11  chr11_42591786     ASom    C    T        0      0        2 
  11  chr11_42591786     HCab    C    T        0      0        2 
  11  chr11_42591786     HPrz    C    T        0      0        2 
  11  chr11_42591786     ZBoe    C    T        0      0        2 
  11  chr11_42591786     ZGre    C    T        0      0        2 
  11  chr11_42591786     ZHar    C    T        0      0        2 
  11  chr11_42591786   Sample    C    T        0      0        2 
  11  chr11_42596320     AAsi    A    G        0      0        2 
  11  chr11_42596320     AKia    A    G        0      0        2 
  11  chr11_42596320     AOna    A    G        0      0        2 
  11  chr11_42596320     ASom    A    G        1      2        2 
  11  chr11_42596320     HCab    A    G        0      0        2 
  11  chr11_42596320     HPrz    A    G        0      0        2 
  11  chr11_42596320     ZBoe    A    G        0      0        2 
  11  chr11_42596320     ZGre    A    G        0      0        2 
  11  chr11_42596320     ZHar    A    G        0      0        2 
  11  chr11_42596320   Sample    A    G        0      0        2 
  11  chr11_42600004     AAsi    T    C        0      0        2 
  11  chr11_42600004     AKia    T    C        0      0        2 
  11  chr11_42600004     AOna    T    C        0      0        2 
  11  chr11_42600004     ASom    T    C        0      0        2 
  11  chr11_42600004     HCab    T    C        1      2        2 
  11  chr11_42600004     HPrz    T    C        1      2        2 
  11  chr11_42600004     ZBoe    T    C        0      0        2 
  11  chr11_42600004     ZGre    T    C        0      0        2 
  11  chr11_42600004     ZHar    T    C        0      0        2 
  11  chr11_42600004   Sample    T    C        0      0        2 
  11  chr11_42609235     AAsi    A    T        0      0        2 
  11  chr11_42609235     AKia    A    T        0      0        2 
  11  chr11_42609235     AOna    A    T        0      0        2 
  11  chr11_42609235     ASom    A    T        0      0        2 
  11  chr11_42609235     HCab    A    T        0      0        2 
  11  chr11_42609235     HPrz    A    T        0      0        2 
  11  chr11_42609235     ZBoe    A    T        0      0        2 
  11  chr11_42609235     ZGre    A    T        0      0        2 
  11  chr11_42609235     ZHar    A    T        1      2        2 
  11  chr11_42609235   Sample    A    T        0      0        2 
  11  chr11_42609814     AAsi    T    C        0      0        2 
  11  chr11_42609814     AKia    T    C        0      0        2 
  11  chr11_42609814     AOna    T    C        0      0        2 
  11  chr11_42609814     ASom    T    C        0      0        2 
  11  chr11_42609814     HCab    T    C        1      2        2 
  11  chr11_42609814     HPrz    T    C        1      2        2 
  11  chr11_42609814     ZBoe    T    C        0      0        2 
  11  chr11_42609814     ZGre    T    C        0      0        2 
  11  chr11_42609814     ZHar    T    C        0      0        2 
  11  chr11_42609814   Sample    T    C        0      0        2 
  11  chr11_42617309     AAsi    G    C        0      0        2 
  11  chr11_42617309     AKia    G    C        0      0        2 
  11  chr11_42617309     AOna    G    C        0      0        2 
  11  chr11_42617309     ASom    G    C        0      0        2 
  11  chr11_42617309     HCab    G    C        0      0        2 
  11  chr11_42617309     HPrz    G    C        0      0        2 
  11  chr11_42617309     ZBoe    G    C      0.5      1        2 
  11  chr11_42617309     ZGre    G    C        0      0        2 
  11  chr11_42617309     ZHar    G    C        0      0        2 
  11  chr11_42617309   Sample    G    C        0      0        2 
  11  chr11_42622271     AAsi    A    G        0      0        2 
  11  chr11_42622271     AKia    A    G        0      0        2 
  11  chr11_42622271     AOna    A    G        0      0        2 
  11  chr11_42622271     ASom    A    G        0      0        2 
  11  chr11_42622271     HCab    A    G        1      2        2 
  11  chr11_42622271     HPrz    A    G        1      2        2 
  11  chr11_42622271     ZBoe    A    G        0      0        2 
  11  chr11_42622271     ZGre    A    G        0      0        2 
  11  chr11_42622271     ZHar    A    G        0      0        2 
  11  chr11_42622271   Sample    A    G        0      0        2 
  11  chr11_42625861     AAsi    G    A        1      2        2 
  11  chr11_42625861     AKia    G    A        0      0        2 
  11  chr11_42625861     AOna    G    A        0      0        2 
  11  chr11_42625861     ASom    G    A        0      0        2 
  11  chr11_42625861     HCab    G    A        0      0        2 
  11  chr11_42625861     HPrz    G    A        0      0        2 
  11  chr11_42625861     ZBoe    G    A        0      0        2 
  11  chr11_42625861     ZGre    G    A        0      0        2 
  11  chr11_42625861     ZHar    G    A        0      0        2 
  11  chr11_42625861   Sample    G    A        0      0        2 
  11  chr11_42627324     AAsi    G    A        0      0        2 
  11  chr11_42627324     AKia    G    A        0      0        2 
  11  chr11_42627324     AOna    G    A        0      0        2 
  11  chr11_42627324     ASom    G    A        0      0        2 
  11  chr11_42627324     HCab    G    A        1      2        2 
  11  chr11_42627324     HPrz    G    A        1      2        2 
  11  chr11_42627324     ZBoe    G    A        0      0        2 
  11  chr11_42627324     ZGre    G    A        0      0        2 
  11  chr11_42627324     ZHar    G    A        0      0        2 
  11  chr11_42627324   Sample    G    A        0      0        2 
  11  chr11_42632920     AAsi    A    G        0      0        2 
  11  chr11_42632920     AKia    A    G        0      0        2 
  11  chr11_42632920     AOna    A    G        0      0        2 
  11  chr11_42632920     ASom    A    G        0      0        2 
  11  chr11_42632920     HCab    A    G        1      2        2 
  11  chr11_42632920     HPrz    A    G        1      2        2 
  11  chr11_42632920     ZBoe    A    G        0      0        2 
  11  chr11_42632920     ZGre    A    G        0      0        2 
  11  chr11_42632920     ZHar    A    G        0      0        2 
  11  chr11_42632920   Sample    A    G        0      0        2 
  11  chr11_42637675     AAsi    A    G        0      0        2 
  11  chr11_42637675     AKia    A    G        0      0        2 
  11  chr11_42637675     AOna    A    G        0      0        2 
  11  chr11_42637675     ASom    A    G        0      0        2 
  11  chr11_42637675     HCab    A    G        0      0        2 
  11  chr11_42637675     HPrz    A    G        0      0        2 
  11  chr11_42637675     ZBoe    A    G        0      0        2 
  11  chr11_42637675     ZGre    A    G        0      0        2 
  11  chr11_42637675     ZHar    A    G        1      2        2 
  11  chr11_42637675   Sample    A    G        0      0        2 
  11  chr11_42644104     AAsi    C    G        0      0        2 
  11  chr11_42644104     AKia    C    G        0      0        2 
  11  chr11_42644104     AOna    C    G        0      0        2 
  11  chr11_42644104     ASom    C    G        0      0        2 
  11  chr11_42644104     HCab    C    G        1      2        2 
  11  chr11_42644104     HPrz    C    G        1      2        2 
  11  chr11_42644104     ZBoe    C    G        0      0        2 
  11  chr11_42644104     ZGre    C    G        0      0        2 
  11  chr11_42644104     ZHar    C    G        0      0        2 
  11  chr11_42644104   Sample    C    G        0      0        2 
  11  chr11_42679396     AAsi    C    T        0      0        2 
  11  chr11_42679396     AKia    C    T        0      0        2 
  11  chr11_42679396     AOna    C    T        0      0        2 
  11  chr11_42679396     ASom    C    T        0      0        2 
  11  chr11_42679396     HCab    C    T        1      2        2 
  11  chr11_42679396     HPrz    C    T        1      2        2 
  11  chr11_42679396     ZBoe    C    T        0      0        2 
  11  chr11_42679396     ZGre    C    T        0      0        2 
  11  chr11_42679396     ZHar    C    T        0      0        2 
  11  chr11_42679396   Sample    C    T        0      0        2 
  11  chr11_42681542     AAsi    G    C        0      0        2 
  11  chr11_42681542     AKia    G    C        0      0        2 
  11  chr11_42681542     AOna    G    C        0      0        2 
  11  chr11_42681542     ASom    G    C        0      0        2 
  11  chr11_42681542     HCab    G    C        0      0        2 
  11  chr11_42681542     HPrz    G    C        0      0        2 
  11  chr11_42681542     ZBoe    G    C        1      2        2 
  11  chr11_42681542     ZGre    G    C        1      2        2 
  11  chr11_42681542     ZHar    G    C        1      2        2 
  11  chr11_42681542   Sample    G    C        0      0        2 
  11  chr11_42682975     AAsi    C    T        0      0        2 
  11  chr11_42682975     AKia    C    T        0      0        2 
  11  chr11_42682975     AOna    C    T        0      0        2 
  11  chr11_42682975     ASom    C    T        0      0        2 
  11  chr11_42682975     HCab    C    T      0.5      1        2 
  11  chr11_42682975     HPrz    C    T        0      0        2 
  11  chr11_42682975     ZBoe    C    T        0      0        2 
  11  chr11_42682975     ZGre    C    T        0      0        2 
  11  chr11_42682975     ZHar    C    T        0      0        2 
  11  chr11_42682975   Sample    C    T        0      0        2 
  11  chr11_42693885     AAsi    G    A        0      0        2 
  11  chr11_42693885     AKia    G    A        0      0        2 
  11  chr11_42693885     AOna    G    A        0      0        2 
  11  chr11_42693885     ASom    G    A        0      0        2 
  11  chr11_42693885     HCab    G    A      0.5      1        2 
  11  chr11_42693885     HPrz    G    A      0.5      1        2 
  11  chr11_42693885     ZBoe    G    A        0      0        2 
  11  chr11_42693885     ZGre    G    A        0      0        2 
  11  chr11_42693885     ZHar    G    A        0      0        2 
  11  chr11_42693885   Sample    G    A        0      0        2 
  11  chr11_42696332     AAsi    T    C        0      0        2 
  11  chr11_42696332     AKia    T    C        0      0        2 
  11  chr11_42696332     AOna    T    C        0      0        2 
  11  chr11_42696332     ASom    T    C        0      0        2 
  11  chr11_42696332     HCab    T    C        1      2        2 
  11  chr11_42696332     HPrz    T    C        1      2        2 
  11  chr11_42696332     ZBoe    T    C        0      0        2 
  11  chr11_42696332     ZGre    T    C        0      0        2 
  11  chr11_42696332     ZHar    T    C        0      0        2 
  11  chr11_42696332   Sample    T    C        0      0        2 
  11  chr11_42701465     AAsi    G    A        0      0        2 
  11  chr11_42701465     AKia    G    A        0      0        2 
  11  chr11_42701465     AOna    G    A        0      0        2 
  11  chr11_42701465     ASom    G    A        0      0        2 
  11  chr11_42701465     HCab    G    A        0      0        2 
  11  chr11_42701465     HPrz    G    A        0      0        2 
  11  chr11_42701465     ZBoe    G    A        1      2        2 
  11  chr11_42701465     ZGre    G    A        1      2        2 
  11  chr11_42701465     ZHar    G    A        1      2        2 
  11  chr11_42701465   Sample    G    A        0      0        2 
  11  chr11_42708839     AAsi    T    C        0      0        2 
  11  chr11_42708839     AKia    T    C        1      2        2 
  11  chr11_42708839     AOna    T    C        0      0        2 
  11  chr11_42708839     ASom    T    C        0      0        2 
  11  chr11_42708839     HCab    T    C        0      0        2 
  11  chr11_42708839     HPrz    T    C        0      0        2 
  11  chr11_42708839     ZBoe    T    C        0      0        2 
  11  chr11_42708839     ZGre    T    C        0      0        2 
  11  chr11_42708839     ZHar    T    C        0      0        2 
  11  chr11_42708839   Sample    T    C        0      0        2 
  11  chr11_42710215     AAsi    G    A        0      0        2 
  11  chr11_42710215     AKia    G    A        0      0        2 
  11  chr11_42710215     AOna    G    A        0      0        2 
  11  chr11_42710215     ASom    G    A        0      0        2 
  11  chr11_42710215     HCab    G    A        1      2        2 
  11  chr11_42710215     HPrz    G    A        1      2        2 
  11  chr11_42710215     ZBoe    G    A        0      0        2 
  11  chr11_42710215     ZGre    G    A        0      0        2 
  11  chr11_42710215     ZHar    G    A        0      0        2 
  11  chr11_42710215   Sample    G    A        0      0        2 
  11  chr11_42710772     AAsi    C    A        1      2        2 
  11  chr11_42710772     AKia    C    A        0      0        2 
  11  chr11_42710772     AOna    C    A        0      0        2 
  11  chr11_42710772     ASom    C    A        1      2        2 
  11  chr11_42710772     HCab    C    A        0      0        2 
  11  chr11_42710772     HPrz    C    A        0      0        2 
  11  chr11_42710772     ZBoe    C    A        0      0        2 
  11  chr11_42710772     ZGre    C    A        0      0        2 
  11  chr11_42710772     ZHar    C    A        0      0        2 
  11  chr11_42710772   Sample    C    A        1      2        2 
  11  chr11_42711375     AAsi    A    G        0      0        2 
  11  chr11_42711375     AKia    A    G        1      2        2 
  11  chr11_42711375     AOna    A    G        1      2        2 
  11  chr11_42711375     ASom    A    G        0      0        2 
  11  chr11_42711375     HCab    A    G        0      0        2 
  11  chr11_42711375     HPrz    A    G        0      0        2 
  11  chr11_42711375     ZBoe    A    G        0      0        2 
  11  chr11_42711375     ZGre    A    G        0      0        2 
  11  chr11_42711375     ZHar    A    G        0      0        2 
  11  chr11_42711375   Sample    A    G        0      0        2 
  11  chr11_42742553     AAsi    T    C        0      0        2 
  11  chr11_42742553     AKia    T    C        0      0        2 
  11  chr11_42742553     AOna    T    C        0      0        2 
  11  chr11_42742553     ASom    T    C        0      0        2 
  11  chr11_42742553     HCab    T    C        0      0        2 
  11  chr11_42742553     HPrz    T    C        0      0        2 
  11  chr11_42742553     ZBoe    T    C        0      0        2 
  11  chr11_42742553     ZGre    T    C        0      0        2 
  11  chr11_42742553     ZHar    T    C      0.5      1        2 
  11  chr11_42742553   Sample    T    C        0      0        2 
  11  chr11_42742747     AAsi    A    G        0      0        2 
  11  chr11_42742747     AKia    A    G        0      0        2 
  11  chr11_42742747     AOna    A    G        0      0        2 
  11  chr11_42742747     ASom    A    G        0      0        2 
  11  chr11_42742747     HCab    A    G        0      0        2 
  11  chr11_42742747     HPrz    A    G      0.5      1        2 
  11  chr11_42742747     ZBoe    A    G        0      0        2 
  11  chr11_42742747     ZGre    A    G        0      0        2 
  11  chr11_42742747     ZHar    A    G        0      0        2 
  11  chr11_42742747   Sample    A    G        0      0        2 
  11  chr11_42755571     AAsi    C    T        0      0        2 
  11  chr11_42755571     AKia    C    T        0      0        2 
  11  chr11_42755571     AOna    C    T        0      0        2 
  11  chr11_42755571     ASom    C    T        0      0        2 
  11  chr11_42755571     HCab    C    T        1      2        2 
  11  chr11_42755571     HPrz    C    T        1      2        2 
  11  chr11_42755571     ZBoe    C    T        0      0        2 
  11  chr11_42755571     ZGre    C    T        0      0        2 
  11  chr11_42755571     ZHar    C    T        0      0        2 
  11  chr11_42755571   Sample    C    T        0      0        2 
  11  chr11_42767193     AAsi    T    C        0      0        2 
  11  chr11_42767193     AKia    T    C        0      0        2 
  11  chr11_42767193     AOna    T    C        0      0        2 
  11  chr11_42767193     ASom    T    C        0      0        2 
  11  chr11_42767193     HCab    T    C      0.5      1        2 
  11  chr11_42767193     HPrz    T    C        0      0        2 
  11  chr11_42767193     ZBoe    T    C        0      0        2 
  11  chr11_42767193     ZGre    T    C        0      0        2 
  11  chr11_42767193     ZHar    T    C        0      0        2 
  11  chr11_42767193   Sample    T    C        0      0        2 
  11  chr11_42767832     AAsi    C    G        0      0        2 
  11  chr11_42767832     AKia    C    G        0      0        2 
  11  chr11_42767832     AOna    C    G        0      0        2 
  11  chr11_42767832     ASom    C    G        0      0        2 
  11  chr11_42767832     HCab    C    G        0      0        2 
  11  chr11_42767832     HPrz    C    G        0      0        2 
  11  chr11_42767832     ZBoe    C    G        0      0        2 
  11  chr11_42767832     ZGre    C    G        1      2        2 
  11  chr11_42767832     ZHar    C    G        0      0        2 
  11  chr11_42767832   Sample    C    G        0      0        2 
  11  chr11_42771614     AAsi    G    C        0      0        2 
  11  chr11_42771614     AKia    G    C        0      0        2 
  11  chr11_42771614     AOna    G    C        0      0        2 
  11  chr11_42771614     ASom    G    C        0      0        2 
  11  chr11_42771614     HCab    G    C        0      0        2 
  11  chr11_42771614     HPrz    G    C        0      0        2 
  11  chr11_42771614     ZBoe    G    C        0      0        2 
  11  chr11_42771614     ZGre    G    C        0      0        2 
  11  chr11_42771614     ZHar    G    C      0.5      1        2 
  11  chr11_42771614   Sample    G    C        0      0        2 
  11  chr11_42776448     AAsi    C    T        0      0        2 
  11  chr11_42776448     AKia    C    T        0      0        2 
  11  chr11_42776448     AOna    C    T        0      0        2 
  11  chr11_42776448     ASom    C    T        0      0        2 
  11  chr11_42776448     HCab    C    T      0.5      1        2 
  11  chr11_42776448     HPrz    C    T        0      0        2 
  11  chr11_42776448     ZBoe    C    T        0      0        2 
  11  chr11_42776448     ZGre    C    T        0      0        2 
  11  chr11_42776448     ZHar    C    T        0      0        2 
  11  chr11_42776448   Sample    C    T        0      0        2 
  11  chr11_42776838     AAsi    G    A        0      0        2 
  11  chr11_42776838     AKia    G    A        0      0        2 
  11  chr11_42776838     AOna    G    A        0      0        2 
  11  chr11_42776838     ASom    G    A        0      0        2 
  11  chr11_42776838     HCab    G    A        1      2        2 
  11  chr11_42776838     HPrz    G    A        1      2        2 
  11  chr11_42776838     ZBoe    G    A        0      0        2 
  11  chr11_42776838     ZGre    G    A        0      0        2 
  11  chr11_42776838     ZHar    G    A        0      0        2 
  11  chr11_42776838   Sample    G    A        0      0        2 
  11  chr11_42780593     AAsi    C    T        1      2        2 
  11  chr11_42780593     AKia    C    T        0      0        2 
  11  chr11_42780593     AOna    C    T        0      0        2 
  11  chr11_42780593     ASom    C    T        1      2        2 
  11  chr11_42780593     HCab    C    T        0      0        2 
  11  chr11_42780593     HPrz    C    T        0      0        2 
  11  chr11_42780593     ZBoe    C    T        0      0        2 
  11  chr11_42780593     ZGre    C    T        1      2        2 
  11  chr11_42780593     ZHar    C    T        0      0        2 
  11  chr11_42780593   Sample    C    T        1      2        2 
  11  chr11_42788112     AAsi    A    G        0      0        2 
  11  chr11_42788112     AKia    A    G        0      0        2 
  11  chr11_42788112     AOna    A    G        0      0        2 
  11  chr11_42788112     ASom    A    G        0      0        2 
  11  chr11_42788112     HCab    A    G      0.5      1        2 
  11  chr11_42788112     HPrz    A    G      0.5      1        2 
  11  chr11_42788112     ZBoe    A    G        0      0        2 
  11  chr11_42788112     ZGre    A    G        0      0        2 
  11  chr11_42788112     ZHar    A    G        0      0        2 
  11  chr11_42788112   Sample    A    G        0      0        2 
  11  chr11_42788499     AAsi    A    G        0      0        2 
  11  chr11_42788499     AKia    A    G        0      0        2 
  11  chr11_42788499     AOna    A    G        0      0        2 
  11  chr11_42788499     ASom    A    G        0      0        2 
  11  chr11_42788499     HCab    A    G      0.5      1        2 
  11  chr11_42788499     HPrz    A    G      0.5      1        2 
  11  chr11_42788499     ZBoe    A    G        0      0        2 
  11  chr11_42788499     ZGre    A    G        0      0        2 
  11  chr11_42788499     ZHar    A    G        0      0        2 
  11  chr11_42788499   Sample    A    G        0      0        2 
  11  chr11_42815205     AAsi    T    A        0      0        2 
  11  chr11_42815205     AKia    T    A        0      0        2 
  11  chr11_42815205     AOna    T    A        0      0        2 
  11  chr11_42815205     ASom    T    A        0      0        2 
  11  chr11_42815205     HCab    T    A        1      2        2 
  11  chr11_42815205     HPrz    T    A        1      2        2 
  11  chr11_42815205     ZBoe    T    A        0      0        2 
  11  chr11_42815205     ZGre    T    A        0      0        2 
  11  chr11_42815205     ZHar    T    A        0      0        2 
  11  chr11_42815205   Sample    T    A        0      0        2 
  11  chr11_42817018     AAsi    T    C        0      0        2 
  11  chr11_42817018     AKia    T    C        1      2        2 
  11  chr11_42817018     AOna    T    C        1      2        2 
  11  chr11_42817018     ASom    T    C        0      0        2 
  11  chr11_42817018     HCab    T    C        0      0        2 
  11  chr11_42817018     HPrz    T    C      0.5      1        2 
  11  chr11_42817018     ZBoe    T    C        0      0        2 
  11  chr11_42817018     ZGre    T    C        0      0        2 
  11  chr11_42817018     ZHar    T    C        0      0        2 
  11  chr11_42817018   Sample    T    C        0      0        2 
  11  chr11_42822146     AAsi    T    C        0      0        2 
  11  chr11_42822146     AKia    T    C        0      0        2 
  11  chr11_42822146     AOna    T    C        0      0        2 
  11  chr11_42822146     ASom    T    C        0      0        2 
  11  chr11_42822146     HCab    T    C        0      0        2 
  11  chr11_42822146     HPrz    T    C        0      0        2 
  11  chr11_42822146     ZBoe    T    C        1      2        2 
  11  chr11_42822146     ZGre    T    C        0      0        2 
  11  chr11_42822146     ZHar    T    C        0      0        2 
  11  chr11_42822146   Sample    T    C        0      0        2 
  11  chr11_42825148     AAsi    A    G        0      0        2 
  11  chr11_42825148     AKia    A    G        1      2        2 
  11  chr11_42825148     AOna    A    G        1      2        2 
  11  chr11_42825148     ASom    A    G        0      0        2 
  11  chr11_42825148     HCab    A    G        0      0        2 
  11  chr11_42825148     HPrz    A    G        0      0        2 
  11  chr11_42825148     ZBoe    A    G        0      0        2 
  11  chr11_42825148     ZGre    A    G        0      0        2 
  11  chr11_42825148     ZHar    A    G        0      0        2 
  11  chr11_42825148   Sample    A    G        0      0        2 
  11  chr11_42831252     AAsi    T    C        0      0        2 
  11  chr11_42831252     AKia    T    C        0      0        2 
  11  chr11_42831252     AOna    T    C        0      0        2 
  11  chr11_42831252     ASom    T    C        0      0        2 
  11  chr11_42831252     HCab    T    C        0      0        2 
  11  chr11_42831252     HPrz    T    C        0      0        2 
  11  chr11_42831252     ZBoe    T    C        0      0        2 
  11  chr11_42831252     ZGre    T    C        0      0        2 
  11  chr11_42831252     ZHar    T    C        1      2        2 
  11  chr11_42831252   Sample    T    C        0      0        2 
  11  chr11_42836334     AAsi    T    C        0      0        2 
  11  chr11_42836334     AKia    T    C        0      0        2 
  11  chr11_42836334     AOna    T    C        0      0        2 
  11  chr11_42836334     ASom    T    C        0      0        2 
  11  chr11_42836334     HCab    T    C        0      0        2 
  11  chr11_42836334     HPrz    T    C        0      0        2 
  11  chr11_42836334     ZBoe    T    C      0.5      1        2 
  11  chr11_42836334     ZGre    T    C        0      0        2 
  11  chr11_42836334     ZHar    T    C        0      0        2 
  11  chr11_42836334   Sample    T    C        0      0        2 
  11  chr11_42837648     AAsi    C    G        0      0        2 
  11  chr11_42837648     AKia    C    G        0      0        2 
  11  chr11_42837648     AOna    C    G        0      0        2 
  11  chr11_42837648     ASom    C    G        1      2        2 
  11  chr11_42837648     HCab    C    G        0      0        2 
  11  chr11_42837648     HPrz    C    G        0      0        2 
  11  chr11_42837648     ZBoe    C    G        0      0        2 
  11  chr11_42837648     ZGre    C    G        0      0        2 
  11  chr11_42837648     ZHar    C    G        0      0        2 
  11  chr11_42837648   Sample    C    G        0      0        2 
  11  chr11_42840140     AAsi    C    A        0      0        2 
  11  chr11_42840140     AKia    C    A        0      0        2 
  11  chr11_42840140     AOna    C    A        0      0        2 
  11  chr11_42840140     ASom    C    A        0      0        2 
  11  chr11_42840140     HCab    C    A        1      2        2 
  11  chr11_42840140     HPrz    C    A        1      2        2 
  11  chr11_42840140     ZBoe    C    A        0      0        2 
  11  chr11_42840140     ZGre    C    A        0      0        2 
  11  chr11_42840140     ZHar    C    A        0      0        2 
  11  chr11_42840140   Sample    C    A        0      0        2 
  11  chr11_42840550     AAsi    A    G        0      0        2 
  11  chr11_42840550     AKia    A    G        0      0        2 
  11  chr11_42840550     AOna    A    G        0      0        2 
  11  chr11_42840550     ASom    A    G        0      0        2 
  11  chr11_42840550     HCab    A    G        0      0        2 
  11  chr11_42840550     HPrz    A    G        0      0        2 
  11  chr11_42840550     ZBoe    A    G        0      0        2 
  11  chr11_42840550     ZGre    A    G        0      0        2 
  11  chr11_42840550     ZHar    A    G        1      2        2 
  11  chr11_42840550   Sample    A    G        0      0        2 
  11  chr11_42844558     AAsi    A    G        0      0        2 
  11  chr11_42844558     AKia    A    G        0      0        2 
  11  chr11_42844558     AOna    A    G        0      0        2 
  11  chr11_42844558     ASom    A    G        0      0        2 
  11  chr11_42844558     HCab    A    G        0      0        2 
  11  chr11_42844558     HPrz    A    G      0.5      1        2 
  11  chr11_42844558     ZBoe    A    G        0      0        2 
  11  chr11_42844558     ZGre    A    G        0      0        2 
  11  chr11_42844558     ZHar    A    G        0      0        2 
  11  chr11_42844558   Sample    A    G        0      0        2 
  11  chr11_42844826     AAsi    T    C        0      0        2 
  11  chr11_42844826     AKia    T    C        0      0        2 
  11  chr11_42844826     AOna    T    C        0      0        2 
  11  chr11_42844826     ASom    T    C        0      0        2 
  11  chr11_42844826     HCab    T    C        0      0        2 
  11  chr11_42844826     HPrz    T    C      0.5      1        2 
  11  chr11_42844826     ZBoe    T    C        0      0        2 
  11  chr11_42844826     ZGre    T    C        0      0        2 
  11  chr11_42844826     ZHar    T    C        0      0        2 
  11  chr11_42844826   Sample    T    C        0      0        2 
  11  chr11_42845990     AAsi    A    G        0      0        2 
  11  chr11_42845990     AKia    A    G        0      0        2 
  11  chr11_42845990     AOna    A    G        0      0        2 
  11  chr11_42845990     ASom    A    G        0      0        2 
  11  chr11_42845990     HCab    A    G        0      0        2 
  11  chr11_42845990     HPrz    A    G        0      0        2 
  11  chr11_42845990     ZBoe    A    G        0      0        2 
  11  chr11_42845990     ZGre    A    G        0      0        2 
  11  chr11_42845990     ZHar    A    G        1      2        2 
  11  chr11_42845990   Sample    A    G        0      0        2 
  11  chr11_42848844     AAsi    T    C        0      0        2 
  11  chr11_42848844     AKia    T    C        0      0        2 
  11  chr11_42848844     AOna    T    C        0      0        2 
  11  chr11_42848844     ASom    T    C        0      0        2 
  11  chr11_42848844     HCab    T    C      0.5      1        2 
  11  chr11_42848844     HPrz    T    C        0      0        2 
  11  chr11_42848844     ZBoe    T    C        0      0        2 
  11  chr11_42848844     ZGre    T    C        0      0        2 
  11  chr11_42848844     ZHar    T    C        0      0        2 
  11  chr11_42848844   Sample    T    C        0      0        2 
  11  chr11_42850269     AAsi    A    G        0      0        2 
  11  chr11_42850269     AKia    A    G        0      0        2 
  11  chr11_42850269     AOna    A    G        0      0        2 
  11  chr11_42850269     ASom    A    G        0      0        2 
  11  chr11_42850269     HCab    A    G        1      2        2 
  11  chr11_42850269     HPrz    A    G        1      2        2 
  11  chr11_42850269     ZBoe    A    G        0      0        2 
  11  chr11_42850269     ZGre    A    G        0      0        2 
  11  chr11_42850269     ZHar    A    G        0      0        2 
  11  chr11_42850269   Sample    A    G        0      0        2 
  11  chr11_42851937     AAsi    C    G        0      0        2 
  11  chr11_42851937     AKia    C    G        0      0        2 
  11  chr11_42851937     AOna    C    G        0      0        2 
  11  chr11_42851937     ASom    C    G        1      2        2 
  11  chr11_42851937     HCab    C    G        0      0        2 
  11  chr11_42851937     HPrz    C    G        0      0        2 
  11  chr11_42851937     ZBoe    C    G        0      0        2 
  11  chr11_42851937     ZGre    C    G        0      0        2 
  11  chr11_42851937     ZHar    C    G        0      0        2 
  11  chr11_42851937   Sample    C    G        0      0        2 
  11  chr11_42857524     AAsi    G    A        0      0        2 
  11  chr11_42857524     AKia    G    A        0      0        2 
  11  chr11_42857524     AOna    G    A        0      0        2 
  11  chr11_42857524     ASom    G    A        0      0        2 
  11  chr11_42857524     HCab    G    A        1      2        2 
  11  chr11_42857524     HPrz    G    A        1      2        2 
  11  chr11_42857524     ZBoe    G    A        0      0        2 
  11  chr11_42857524     ZGre    G    A        0      0        2 
  11  chr11_42857524     ZHar    G    A        0      0        2 
  11  chr11_42857524   Sample    G    A        0      0        2 
  11  chr11_42858439     AAsi    T    C        0      0        2 
  11  chr11_42858439     AKia    T    C        0      0        2 
  11  chr11_42858439     AOna    T    C        0      0        2 
  11  chr11_42858439     ASom    T    C        0      0        2 
  11  chr11_42858439     HCab    T    C        0      0        2 
  11  chr11_42858439     HPrz    T    C        0      0        2 
  11  chr11_42858439     ZBoe    T    C        0      0        2 
  11  chr11_42858439     ZGre    T    C        0      0        2 
  11  chr11_42858439     ZHar    T    C        1      2        2 
  11  chr11_42858439   Sample    T    C        0      0        2 
  11  chr11_42864585     AAsi    A    G        1      2        2 
  11  chr11_42864585     AKia    A    G        0      0        2 
  11  chr11_42864585     AOna    A    G        0      0        2 
  11  chr11_42864585     ASom    A    G        1      2        2 
  11  chr11_42864585     HCab    A    G        0      0        2 
  11  chr11_42864585     HPrz    A    G        0      0        2 
  11  chr11_42864585     ZBoe    A    G        0      0        2 
  11  chr11_42864585     ZGre    A    G        0      0        2 
  11  chr11_42864585     ZHar    A    G        0      0        2 
  11  chr11_42864585   Sample    A    G        1      2        2 
  11  chr11_42868402     AAsi    T    G        0      0        2 
  11  chr11_42868402     AKia    T    G        0      0        2 
  11  chr11_42868402     AOna    T    G        0      0        2 
  11  chr11_42868402     ASom    T    G        0      0        2 
  11  chr11_42868402     HCab    T    G        0      0        2 
  11  chr11_42868402     HPrz    T    G        0      0        2 
  11  chr11_42868402     ZBoe    T    G      0.5      1        2 
  11  chr11_42868402     ZGre    T    G        0      0        2 
  11  chr11_42868402     ZHar    T    G        1      2        2 
  11  chr11_42868402   Sample    T    G        0      0        2 
  11  chr11_42869442     AAsi    G    A        0      0        2 
  11  chr11_42869442     AKia    G    A        0      0        2 
  11  chr11_42869442     AOna    G    A        0      0        2 
  11  chr11_42869442     ASom    G    A        0      0        2 
  11  chr11_42869442     HCab    G    A        1      2        2 
  11  chr11_42869442     HPrz    G    A        1      2        2 
  11  chr11_42869442     ZBoe    G    A        0      0        2 
  11  chr11_42869442     ZGre    G    A        0      0        2 
  11  chr11_42869442     ZHar    G    A        0      0        2 
  11  chr11_42869442   Sample    G    A        0      0        2 
  11  chr11_42869514     AAsi    G    C        0      0        2 
  11  chr11_42869514     AKia    G    C        0      0        2 
  11  chr11_42869514     AOna    G    C        0      0        2 
  11  chr11_42869514     ASom    G    C        0      0        2 
  11  chr11_42869514     HCab    G    C        0      0        2 
  11  chr11_42869514     HPrz    G    C        0      0        2 
  11  chr11_42869514     ZBoe    G    C        0      0        2 
  11  chr11_42869514     ZGre    G    C        1      2        2 
  11  chr11_42869514     ZHar    G    C        0      0        2 
  11  chr11_42869514   Sample    G    C        0      0        2 
  11  chr11_42887293     AAsi    G    A        0      0        2 
  11  chr11_42887293     AKia    G    A        0      0        2 
  11  chr11_42887293     AOna    G    A        0      0        2 
  11  chr11_42887293     ASom    G    A        0      0        2 
  11  chr11_42887293     HCab    G    A        1      2        2 
  11  chr11_42887293     HPrz    G    A        1      2        2 
  11  chr11_42887293     ZBoe    G    A        0      0        2 
  11  chr11_42887293     ZGre    G    A        0      0        2 
  11  chr11_42887293     ZHar    G    A        0      0        2 
  11  chr11_42887293   Sample    G    A        0      0        2 
  11  chr11_42891471     AAsi    A    G        0      0        2 
  11  chr11_42891471     AKia    A    G        0      0        2 
  11  chr11_42891471     AOna    A    G        0      0        2 
  11  chr11_42891471     ASom    A    G        0      0        2 
  11  chr11_42891471     HCab    A    G        0      0        2 
  11  chr11_42891471     HPrz    A    G        0      0        2 
  11  chr11_42891471     ZBoe    A    G        0      0        2 
  11  chr11_42891471     ZGre    A    G        0      0        2 
  11  chr11_42891471     ZHar    A    G        1      2        2 
  11  chr11_42891471   Sample    A    G        0      0        2 
  11  chr11_42892286     AAsi    C    T        0      0        2 
  11  chr11_42892286     AKia    C    T        0      0        2 
  11  chr11_42892286     AOna    C    T        0      0        2 
  11  chr11_42892286     ASom    C    T        0      0        2 
  11  chr11_42892286     HCab    C    T        0      0        2 
  11  chr11_42892286     HPrz    C    T        0      0        2 
  11  chr11_42892286     ZBoe    C    T        0      0        2 
  11  chr11_42892286     ZGre    C    T        0      0        2 
  11  chr11_42892286     ZHar    C    T        1      2        2 
  11  chr11_42892286   Sample    C    T        0      0        2 
  11  chr11_42895428     AAsi    T    G        0      0        2 
  11  chr11_42895428     AKia    T    G        0      0        2 
  11  chr11_42895428     AOna    T    G        0      0        2 
  11  chr11_42895428     ASom    T    G        0      0        2 
  11  chr11_42895428     HCab    T    G        0      0        2 
  11  chr11_42895428     HPrz    T    G        0      0        2 
  11  chr11_42895428     ZBoe    T    G        0      0        2 
  11  chr11_42895428     ZGre    T    G        1      2        2 
  11  chr11_42895428     ZHar    T    G        0      0        2 
  11  chr11_42895428   Sample    T    G        0      0        2 
  11  chr11_42895583     AAsi    T    C        1      2        2 
  11  chr11_42895583     AKia    T    C        0      0        2 
  11  chr11_42895583     AOna    T    C        0      0        2 
  11  chr11_42895583     ASom    T    C        1      2        2 
  11  chr11_42895583     HCab    T    C        0      0        2 
  11  chr11_42895583     HPrz    T    C        0      0        2 
  11  chr11_42895583     ZBoe    T    C        0      0        2 
  11  chr11_42895583     ZGre    T    C        0      0        2 
  11  chr11_42895583     ZHar    T    C        0      0        2 
  11  chr11_42895583   Sample    T    C        1      2        2 
  11  chr11_42908209     AAsi    A    G        0      0        2 
  11  chr11_42908209     AKia    A    G        1      2        2 
  11  chr11_42908209     AOna    A    G        1      2        2 
  11  chr11_42908209     ASom    A    G        0      0        2 
  11  chr11_42908209     HCab    A    G        0      0        2 
  11  chr11_42908209     HPrz    A    G        0      0        2 
  11  chr11_42908209     ZBoe    A    G        0      0        2 
  11  chr11_42908209     ZGre    A    G        0      0        2 
  11  chr11_42908209     ZHar    A    G        0      0        2 
  11  chr11_42908209   Sample    A    G        0      0        2 
  11  chr11_42914765     AAsi    A    G        0      0        2 
  11  chr11_42914765     AKia    A    G        0      0        2 
  11  chr11_42914765     AOna    A    G        0      0        2 
  11  chr11_42914765     ASom    A    G        0      0        2 
  11  chr11_42914765     HCab    A    G        0      0        2 
  11  chr11_42914765     HPrz    A    G        0      0        2 
  11  chr11_42914765     ZBoe    A    G        0      0        2 
  11  chr11_42914765     ZGre    A    G        0      0        2 
  11  chr11_42914765     ZHar    A    G        1      2        2 
  11  chr11_42914765   Sample    A    G        0      0        2 
  11  chr11_42915313     AAsi    T    C        0      0        2 
  11  chr11_42915313     AKia    T    C      0.5      1        2 
  11  chr11_42915313     AOna    T    C        0      0        2 
  11  chr11_42915313     ASom    T    C        0      0        2 
  11  chr11_42915313     HCab    T    C        0      0        2 
  11  chr11_42915313     HPrz    T    C        0      0        2 
  11  chr11_42915313     ZBoe    T    C        0      0        2 
  11  chr11_42915313     ZGre    T    C        0      0        2 
  11  chr11_42915313     ZHar    T    C        0      0        2 
  11  chr11_42915313   Sample    T    C        0      0        2 
  11  chr11_42915810     AAsi    A    G        0      0        2 
  11  chr11_42915810     AKia    A    G      0.5      1        2 
  11  chr11_42915810     AOna    A    G        0      0        2 
  11  chr11_42915810     ASom    A    G        0      0        2 
  11  chr11_42915810     HCab    A    G        0      0        2 
  11  chr11_42915810     HPrz    A    G        0      0        2 
  11  chr11_42915810     ZBoe    A    G        0      0        2 
  11  chr11_42915810     ZGre    A    G        0      0        2 
  11  chr11_42915810     ZHar    A    G        0      0        2 
  11  chr11_42915810   Sample    A    G        0      0        2 
  11  chr11_42931642     AAsi    T    C        0      0        2 
  11  chr11_42931642     AKia    T    C        0      0        2 
  11  chr11_42931642     AOna    T    C        0      0        2 
  11  chr11_42931642     ASom    T    C        0      0        2 
  11  chr11_42931642     HCab    T    C        0      0        2 
  11  chr11_42931642     HPrz    T    C      0.5      1        2 
  11  chr11_42931642     ZBoe    T    C        0      0        2 
  11  chr11_42931642     ZGre    T    C        0      0        2 
  11  chr11_42931642     ZHar    T    C        0      0        2 
  11  chr11_42931642   Sample    T    C        0      0        2 
  11  chr11_42932335     AAsi    T    C        0      0        2 
  11  chr11_42932335     AKia    T    C        0      0        2 
  11  chr11_42932335     AOna    T    C        0      0        2 
  11  chr11_42932335     ASom    T    C        0      0        2 
  11  chr11_42932335     HCab    T    C        0      0        2 
  11  chr11_42932335     HPrz    T    C        0      0        2 
  11  chr11_42932335     ZBoe    T    C      0.5      1        2 
  11  chr11_42932335     ZGre    T    C        0      0        2 
  11  chr11_42932335     ZHar    T    C        0      0        2 
  11  chr11_42932335   Sample    T    C        0      0        2 
  11  chr11_42935941     AAsi    T    C        0      0        2 
  11  chr11_42935941     AKia    T    C        0      0        2 
  11  chr11_42935941     AOna    T    C        0      0        2 
  11  chr11_42935941     ASom    T    C        0      0        2 
  11  chr11_42935941     HCab    T    C        0      0        2 
  11  chr11_42935941     HPrz    T    C        0      0        2 
  11  chr11_42935941     ZBoe    T    C        0      0        2 
  11  chr11_42935941     ZGre    T    C        0      0        2 
  11  chr11_42935941     ZHar    T    C        1      2        2 
  11  chr11_42935941   Sample    T    C        0      0        2 
  11  chr11_42937394     AAsi    A    G        1      2        2 
  11  chr11_42937394     AKia    A    G        0      0        2 
  11  chr11_42937394     AOna    A    G        0      0        2 
  11  chr11_42937394     ASom    A    G        1      2        2 
  11  chr11_42937394     HCab    A    G        0      0        2 
  11  chr11_42937394     HPrz    A    G        0      0        2 
  11  chr11_42937394     ZBoe    A    G        0      0        2 
  11  chr11_42937394     ZGre    A    G        0      0        2 
  11  chr11_42937394     ZHar    A    G        0      0        2 
  11  chr11_42937394   Sample    A    G        1      2        2 
  11  chr11_42942264     AAsi    A    G        0      0        2 
  11  chr11_42942264     AKia    A    G        0      0        2 
  11  chr11_42942264     AOna    A    G        0      0        2 
  11  chr11_42942264     ASom    A    G        0      0        2 
  11  chr11_42942264     HCab    A    G        0      0        2 
  11  chr11_42942264     HPrz    A    G        0      0        2 
  11  chr11_42942264     ZBoe    A    G      0.5      1        2 
  11  chr11_42942264     ZGre    A    G        0      0        2 
  11  chr11_42942264     ZHar    A    G        0      0        2 
  11  chr11_42942264   Sample    A    G        0      0        2 
  11  chr11_42942809     AAsi    G    C        0      0        2 
  11  chr11_42942809     AKia    G    C        0      0        2 
  11  chr11_42942809     AOna    G    C        0      0        2 
  11  chr11_42942809     ASom    G    C        0      0        2 
  11  chr11_42942809     HCab    G    C        0      0        2 
  11  chr11_42942809     HPrz    G    C        0      0        2 
  11  chr11_42942809     ZBoe    G    C      0.5      1        2 
  11  chr11_42942809     ZGre    G    C        0      0        2 
  11  chr11_42942809     ZHar    G    C        0      0        2 
  11  chr11_42942809   Sample    G    C        0      0        2 
  11  chr11_42952410     AAsi    T    C        0      0        2 
  11  chr11_42952410     AKia    T    C        0      0        2 
  11  chr11_42952410     AOna    T    C        0      0        2 
  11  chr11_42952410     ASom    T    C        0      0        2 
  11  chr11_42952410     HCab    T    C        0      0        2 
  11  chr11_42952410     HPrz    T    C        0      0        2 
  11  chr11_42952410     ZBoe    T    C      0.5      1        2 
  11  chr11_42952410     ZGre    T    C        0      0        2 
  11  chr11_42952410     ZHar    T    C        0      0        2 
  11  chr11_42952410   Sample    T    C        0      0        2 
  11  chr11_42959607     AAsi    T    C        0      0        2 
  11  chr11_42959607     AKia    T    C        0      0        2 
  11  chr11_42959607     AOna    T    C        0      0        2 
  11  chr11_42959607     ASom    T    C        0      0        2 
  11  chr11_42959607     HCab    T    C        0      0        2 
  11  chr11_42959607     HPrz    T    C        0      0        2 
  11  chr11_42959607     ZBoe    T    C      0.5      1        2 
  11  chr11_42959607     ZGre    T    C        0      0        2 
  11  chr11_42959607     ZHar    T    C        0      0        2 
  11  chr11_42959607   Sample    T    C        0      0        2 
  11  chr11_42963473     AAsi    T    C        0      0        2 
  11  chr11_42963473     AKia    T    C        0      0        2 
  11  chr11_42963473     AOna    T    C        0      0        2 
  11  chr11_42963473     ASom    T    C        0      0        2 
  11  chr11_42963473     HCab    T    C        0      0        2 
  11  chr11_42963473     HPrz    T    C        0      0        2 
  11  chr11_42963473     ZBoe    T    C        0      0        2 
  11  chr11_42963473     ZGre    T    C        1      2        2 
  11  chr11_42963473     ZHar    T    C        0      0        2 
  11  chr11_42963473   Sample    T    C        0      0        2 
  11  chr11_42963634     AAsi    T    C        0      0        2 
  11  chr11_42963634     AKia    T    C        0      0        2 
  11  chr11_42963634     AOna    T    C        0      0        2 
  11  chr11_42963634     ASom    T    C        0      0        2 
  11  chr11_42963634     HCab    T    C        0      0        2 
  11  chr11_42963634     HPrz    T    C        0      0        2 
  11  chr11_42963634     ZBoe    T    C        0      0        2 
  11  chr11_42963634     ZGre    T    C        1      2        2 
  11  chr11_42963634     ZHar    T    C        0      0        2 
  11  chr11_42963634   Sample    T    C        0      0        2 
  11  chr11_42964638     AAsi    G    A        0      0        2 
  11  chr11_42964638     AKia    G    A        0      0        2 
  11  chr11_42964638     AOna    G    A        0      0        2 
  11  chr11_42964638     ASom    G    A        0      0        2 
  11  chr11_42964638     HCab    G    A        0      0        2 
  11  chr11_42964638     HPrz    G    A      0.5      1        2 
  11  chr11_42964638     ZBoe    G    A        0      0        2 
  11  chr11_42964638     ZGre    G    A        0      0        2 
  11  chr11_42964638     ZHar    G    A        0      0        2 
  11  chr11_42964638   Sample    G    A        0      0        2 
  11  chr11_42980292     AAsi    T    G        0      0        2 
  11  chr11_42980292     AKia    T    G        0      0        2 
  11  chr11_42980292     AOna    T    G        0      0        2 
  11  chr11_42980292     ASom    T    G        0      0        2 
  11  chr11_42980292     HCab    T    G        0      0        2 
  11  chr11_42980292     HPrz    T    G        0      0        2 
  11  chr11_42980292     ZBoe    T    G        1      2        2 
  11  chr11_42980292     ZGre    T    G        0      0        2 
  11  chr11_42980292     ZHar    T    G        1      2        2 
  11  chr11_42980292   Sample    T    G        0      0        2 
  11  chr11_42980668     AAsi    A    G        0      0        2 
  11  chr11_42980668     AKia    A    G        0      0        2 
  11  chr11_42980668     AOna    A    G        0      0        2 
  11  chr11_42980668     ASom    A    G        0      0        2 
  11  chr11_42980668     HCab    A    G        0      0        2 
  11  chr11_42980668     HPrz    A    G        0      0        2 
  11  chr11_42980668     ZBoe    A    G        0      0        2 
  11  chr11_42980668     ZGre    A    G        1      2        2 
  11  chr11_42980668     ZHar    A    G        0      0        2 
  11  chr11_42980668   Sample    A    G        0      0        2 
  11  chr11_42982680     AAsi    T    C        0      0        2 
  11  chr11_42982680     AKia    T    C        0      0        2 
  11  chr11_42982680     AOna    T    C        1      2        2 
  11  chr11_42982680     ASom    T    C        0      0        2 
  11  chr11_42982680     HCab    T    C        0      0        2 
  11  chr11_42982680     HPrz    T    C        0      0        2 
  11  chr11_42982680     ZBoe    T    C        0      0        2 
  11  chr11_42982680     ZGre    T    C        0      0        2 
  11  chr11_42982680     ZHar    T    C        0      0        2 
  11  chr11_42982680   Sample    T    C        0      0        2 
  11  chr11_42984202     AAsi    G    T        0      0        2 
  11  chr11_42984202     AKia    G    T        0      0        2 
  11  chr11_42984202     AOna    G    T        0      0        2 
  11  chr11_42984202     ASom    G    T        0      0        2 
  11  chr11_42984202     HCab    G    T      0.5      1        2 
  11  chr11_42984202     HPrz    G    T        0      0        2 
  11  chr11_42984202     ZBoe    G    T        0      0        2 
  11  chr11_42984202     ZGre    G    T        0      0        2 
  11  chr11_42984202     ZHar    G    T        0      0        2 
  11  chr11_42984202   Sample    G    T        0      0        2 
  11  chr11_42984209     AAsi    A    G        0      0        2 
  11  chr11_42984209     AKia    A    G        0      0        2 
  11  chr11_42984209     AOna    A    G        0      0        2 
  11  chr11_42984209     ASom    A    G        0      0        2 
  11  chr11_42984209     HCab    A    G        0      0        2 
  11  chr11_42984209     HPrz    A    G        0      0        2 
  11  chr11_42984209     ZBoe    A    G      0.5      1        2 
  11  chr11_42984209     ZGre    A    G        0      0        2 
  11  chr11_42984209     ZHar    A    G        0      0        2 
  11  chr11_42984209   Sample    A    G        0      0        2 
  11  chr11_42990902     AAsi    C    T        0      0        2 
  11  chr11_42990902     AKia    C    T        0      0        2 
  11  chr11_42990902     AOna    C    T        0      0        2 
  11  chr11_42990902     ASom    C    T        0      0        2 
  11  chr11_42990902     HCab    C    T        0      0        2 
  11  chr11_42990902     HPrz    C    T        0      0        2 
  11  chr11_42990902     ZBoe    C    T        1      2        2 
  11  chr11_42990902     ZGre    C    T        0      0        2 
  11  chr11_42990902     ZHar    C    T        1      2        2 
  11  chr11_42990902   Sample    C    T        0      0        2 
  11  chr11_43001159     AAsi    C    A        0      0        2 
  11  chr11_43001159     AKia    C    A        0      0        2 
  11  chr11_43001159     AOna    C    A        0      0        2 
  11  chr11_43001159     ASom    C    A        0      0        2 
  11  chr11_43001159     HCab    C    A        0      0        2 
  11  chr11_43001159     HPrz    C    A        0      0        2 
  11  chr11_43001159     ZBoe    C    A      0.5      1        2 
  11  chr11_43001159     ZGre    C    A        0      0        2 
  11  chr11_43001159     ZHar    C    A        0      0        2 
  11  chr11_43001159   Sample    C    A        0      0        2 
  11  chr11_43011183     AAsi    T    C        1      2        2 
  11  chr11_43011183     AKia    T    C        0      0        2 
  11  chr11_43011183     AOna    T    C        0      0        2 
  11  chr11_43011183     ASom    T    C        1      2        2 
  11  chr11_43011183     HCab    T    C        0      0        2 
  11  chr11_43011183     HPrz    T    C        0      0        2 
  11  chr11_43011183     ZBoe    T    C        0      0        2 
  11  chr11_43011183     ZGre    T    C        0      0        2 
  11  chr11_43011183     ZHar    T    C        0      0        2 
  11  chr11_43011183   Sample    T    C        0      0        2 
  11  chr11_43011861     AAsi    A    T        0      0        2 
  11  chr11_43011861     AKia    A    T        0      0        2 
  11  chr11_43011861     AOna    A    T        0      0        2 
  11  chr11_43011861     ASom    A    T        0      0        2 
  11  chr11_43011861     HCab    A    T        0      0        2 
  11  chr11_43011861     HPrz    A    T      0.5      1        2 
  11  chr11_43011861     ZBoe    A    T        0      0        2 
  11  chr11_43011861     ZGre    A    T        0      0        2 
  11  chr11_43011861     ZHar    A    T        0      0        2 
  11  chr11_43011861   Sample    A    T        0      0        2 
  11  chr11_43012566     AAsi    A    G        0      0        2 
  11  chr11_43012566     AKia    A    G        0      0        2 
  11  chr11_43012566     AOna    A    G        0      0        2 
  11  chr11_43012566     ASom    A    G        0      0        2 
  11  chr11_43012566     HCab    A    G        0      0        2 
  11  chr11_43012566     HPrz    A    G        0      0        2 
  11  chr11_43012566     ZBoe    A    G      0.5      1        2 
  11  chr11_43012566     ZGre    A    G        0      0        2 
  11  chr11_43012566     ZHar    A    G        0      0        2 
  11  chr11_43012566   Sample    A    G        0      0        2 
  11  chr11_43016099     AAsi    A    C        0      0        2 
  11  chr11_43016099     AKia    A    C        0      0        2 
  11  chr11_43016099     AOna    A    C        0      0        2 
  11  chr11_43016099     ASom    A    C        0      0        2 
  11  chr11_43016099     HCab    A    C        1      2        2 
  11  chr11_43016099     HPrz    A    C        1      2        2 
  11  chr11_43016099     ZBoe    A    C        0      0        2 
  11  chr11_43016099     ZGre    A    C        0      0        2 
  11  chr11_43016099     ZHar    A    C        0      0        2 
  11  chr11_43016099   Sample    A    C        0      0        2 
  11  chr11_43018823     AAsi    T    G        1      2        2 
  11  chr11_43018823     AKia    T    G        0      0        2 
  11  chr11_43018823     AOna    T    G        0      0        2 
  11  chr11_43018823     ASom    T    G        0      0        2 
  11  chr11_43018823     HCab    T    G        0      0        2 
  11  chr11_43018823     HPrz    T    G        0      0        2 
  11  chr11_43018823     ZBoe    T    G        0      0        2 
  11  chr11_43018823     ZGre    T    G        0      0        2 
  11  chr11_43018823     ZHar    T    G        0      0        2 
  11  chr11_43018823   Sample    T    G        0      0        2 
  11  chr11_43042565     AAsi    A    G        0      0        2 
  11  chr11_43042565     AKia    A    G        0      0        2 
  11  chr11_43042565     AOna    A    G        0      0        2 
  11  chr11_43042565     ASom    A    G        0      0        2 
  11  chr11_43042565     HCab    A    G        0      0        2 
  11  chr11_43042565     HPrz    A    G        0      0        2 
  11  chr11_43042565     ZBoe    A    G        0      0        2 
  11  chr11_43042565     ZGre    A    G        1      2        2 
  11  chr11_43042565     ZHar    A    G        0      0        2 
  11  chr11_43042565   Sample    A    G        0      0        2 
  11  chr11_43043922     AAsi    G    T        0      0        2 
  11  chr11_43043922     AKia    G    T        0      0        2 
  11  chr11_43043922     AOna    G    T        0      0        2 
  11  chr11_43043922     ASom    G    T        0      0        2 
  11  chr11_43043922     HCab    G    T        1      2        2 
  11  chr11_43043922     HPrz    G    T        1      2        2 
  11  chr11_43043922     ZBoe    G    T        0      0        2 
  11  chr11_43043922     ZGre    G    T        0      0        2 
  11  chr11_43043922     ZHar    G    T        0      0        2 
  11  chr11_43043922   Sample    G    T        0      0        2 
  11  chr11_43043962     AAsi    T    G        0      0        2 
  11  chr11_43043962     AKia    T    G        0      0        2 
  11  chr11_43043962     AOna    T    G        0      0        2 
  11  chr11_43043962     ASom    T    G        0      0        2 
  11  chr11_43043962     HCab    T    G        0      0        2 
  11  chr11_43043962     HPrz    T    G        0      0        2 
  11  chr11_43043962     ZBoe    T    G        0      0        2 
  11  chr11_43043962     ZGre    T    G        0      0        2 
  11  chr11_43043962     ZHar    T    G      0.5      1        2 
  11  chr11_43043962   Sample    T    G        0      0        2 
  11  chr11_43044101     AAsi    T    C        0      0        2 
  11  chr11_43044101     AKia    T    C        0      0        2 
  11  chr11_43044101     AOna    T    C        0      0        2 
  11  chr11_43044101     ASom    T    C        0      0        2 
  11  chr11_43044101     HCab    T    C      0.5      1        2 
  11  chr11_43044101     HPrz    T    C        0      0        2 
  11  chr11_43044101     ZBoe    T    C        0      0        2 
  11  chr11_43044101     ZGre    T    C        0      0        2 
  11  chr11_43044101     ZHar    T    C        0      0        2 
  11  chr11_43044101   Sample    T    C        0      0        2 
  11  chr11_43047314     AAsi    T    C        0      0        2 
  11  chr11_43047314     AKia    T    C        1      2        2 
  11  chr11_43047314     AOna    T    C        1      2        2 
  11  chr11_43047314     ASom    T    C        0      0        2 
  11  chr11_43047314     HCab    T    C        0      0        2 
  11  chr11_43047314     HPrz    T    C        0      0        2 
  11  chr11_43047314     ZBoe    T    C        0      0        2 
  11  chr11_43047314     ZGre    T    C        0      0        2 
  11  chr11_43047314     ZHar    T    C        0      0        2 
  11  chr11_43047314   Sample    T    C        0      0        2 
  11  chr11_43050855     AAsi    T    C        0      0        2 
  11  chr11_43050855     AKia    T    C        0      0        2 
  11  chr11_43050855     AOna    T    C        0      0        2 
  11  chr11_43050855     ASom    T    C        0      0        2 
  11  chr11_43050855     HCab    T    C        0      0        2 
  11  chr11_43050855     HPrz    T    C        0      0        2 
  11  chr11_43050855     ZBoe    T    C        0      0        2 
  11  chr11_43050855     ZGre    T    C        0      0        2 
  11  chr11_43050855     ZHar    T    C        1      2        2 
  11  chr11_43050855   Sample    T    C        0      0        2 
  11  chr11_43051879     AAsi    T    G        0      0        2 
  11  chr11_43051879     AKia    T    G        0      0        2 
  11  chr11_43051879     AOna    T    G        0      0        2 
  11  chr11_43051879     ASom    T    G        0      0        2 
  11  chr11_43051879     HCab    T    G        0      0        2 
  11  chr11_43051879     HPrz    T    G        0      0        2 
  11  chr11_43051879     ZBoe    T    G        1      2        2 
  11  chr11_43051879     ZGre    T    G        0      0        2 
  11  chr11_43051879     ZHar    T    G        0      0        2 
  11  chr11_43051879   Sample    T    G        0      0        2 
  11  chr11_43053531     AAsi    T    C        0      0        2 
  11  chr11_43053531     AKia    T    C        0      0        2 
  11  chr11_43053531     AOna    T    C        0      0        2 
  11  chr11_43053531     ASom    T    C        0      0        2 
  11  chr11_43053531     HCab    T    C      0.5      1        2 
  11  chr11_43053531     HPrz    T    C        1      2        2 
  11  chr11_43053531     ZBoe    T    C        0      0        2 
  11  chr11_43053531     ZGre    T    C        0      0        2 
  11  chr11_43053531     ZHar    T    C        0      0        2 
  11  chr11_43053531   Sample    T    C        0      0        2 
  11  chr11_43055687     AAsi    T    C        0      0        2 
  11  chr11_43055687     AKia    T    C        1      2        2 
  11  chr11_43055687     AOna    T    C        0      0        2 
  11  chr11_43055687     ASom    T    C        0      0        2 
  11  chr11_43055687     HCab    T    C        0      0        2 
  11  chr11_43055687     HPrz    T    C        0      0        2 
  11  chr11_43055687     ZBoe    T    C      0.5      1        2 
  11  chr11_43055687     ZGre    T    C        0      0        2 
  11  chr11_43055687     ZHar    T    C        0      0        2 
  11  chr11_43055687   Sample    T    C        0      0        2 
  11  chr11_43056955     AAsi    G    A        0      0        2 
  11  chr11_43056955     AKia    G    A        0      0        2 
  11  chr11_43056955     AOna    G    A        0      0        2 
  11  chr11_43056955     ASom    G    A        0      0        2 
  11  chr11_43056955     HCab    G    A        1      2        2 
  11  chr11_43056955     HPrz    G    A        1      2        2 
  11  chr11_43056955     ZBoe    G    A        0      0        2 
  11  chr11_43056955     ZGre    G    A        0      0        2 
  11  chr11_43056955     ZHar    G    A        0      0        2 
  11  chr11_43056955   Sample    G    A        0      0        2 
  11  chr11_43081048     AAsi    G    C        0      0        2 
  11  chr11_43081048     AKia    G    C        0      0        2 
  11  chr11_43081048     AOna    G    C        0      0        2 
  11  chr11_43081048     ASom    G    C        1      2        2 
  11  chr11_43081048     HCab    G    C        0      0        2 
  11  chr11_43081048     HPrz    G    C        0      0        2 
  11  chr11_43081048     ZBoe    G    C        0      0        2 
  11  chr11_43081048     ZGre    G    C        0      0        2 
  11  chr11_43081048     ZHar    G    C        0      0        2 
  11  chr11_43081048   Sample    G    C        0      0        2 
  11  chr11_43094439     AAsi    A    G        0      0        2 
  11  chr11_43094439     AKia    A    G        0      0        2 
  11  chr11_43094439     AOna    A    G        0      0        2 
  11  chr11_43094439     ASom    A    G        0      0        2 
  11  chr11_43094439     HCab    A    G        0      0        2 
  11  chr11_43094439     HPrz    A    G        0      0        2 
  11  chr11_43094439     ZBoe    A    G      0.5      1        2 
  11  chr11_43094439     ZGre    A    G        0      0        2 
  11  chr11_43094439     ZHar    A    G        0      0        2 
  11  chr11_43094439   Sample    A    G        0      0        2 
  11  chr11_43124457     AAsi    G    T        0      0        2 
  11  chr11_43124457     AKia    G    T        0      0        2 
  11  chr11_43124457     AOna    G    T        0      0        2 
  11  chr11_43124457     ASom    G    T        0      0        2 
  11  chr11_43124457     HCab    G    T        1      2        2 
  11  chr11_43124457     HPrz    G    T        1      2        2 
  11  chr11_43124457     ZBoe    G    T        0      0        2 
  11  chr11_43124457     ZGre    G    T        0      0        2 
  11  chr11_43124457     ZHar    G    T        0      0        2 
  11  chr11_43124457   Sample    G    T        0      0        2 
  11  chr11_43130778     AAsi    G    A        0      0        2 
  11  chr11_43130778     AKia    G    A        0      0        2 
  11  chr11_43130778     AOna    G    A        0      0        2 
  11  chr11_43130778     ASom    G    A        0      0        2 
  11  chr11_43130778     HCab    G    A        0      0        2 
  11  chr11_43130778     HPrz    G    A        0      0        2 
  11  chr11_43130778     ZBoe    G    A      0.5      1        2 
  11  chr11_43130778     ZGre    G    A        0      0        2 
  11  chr11_43130778     ZHar    G    A        0      0        2 
  11  chr11_43130778   Sample    G    A        0      0        2 
  11  chr11_43140192     AAsi    G    C        1      2        2 
  11  chr11_43140192     AKia    G    C        0      0        2 
  11  chr11_43140192     AOna    G    C        0      0        2 
  11  chr11_43140192     ASom    G    C        0      0        2 
  11  chr11_43140192     HCab    G    C        0      0        2 
  11  chr11_43140192     HPrz    G    C        0      0        2 
  11  chr11_43140192     ZBoe    G    C        0      0        2 
  11  chr11_43140192     ZGre    G    C        0      0        2 
  11  chr11_43140192     ZHar    G    C        0      0        2 
  11  chr11_43140192   Sample    G    C        0      0        2 
  11  chr11_43143168     AAsi    G    A        0      0        2 
  11  chr11_43143168     AKia    G    A        0      0        2 
  11  chr11_43143168     AOna    G    A        0      0        2 
  11  chr11_43143168     ASom    G    A        0      0        2 
  11  chr11_43143168     HCab    G    A      0.5      1        2 
  11  chr11_43143168     HPrz    G    A        0      0        2 
  11  chr11_43143168     ZBoe    G    A        0      0        2 
  11  chr11_43143168     ZGre    G    A        0      0        2 
  11  chr11_43143168     ZHar    G    A        0      0        2 
  11  chr11_43143168   Sample    G    A        0      0        2 
  11  chr11_43147460     AAsi    C    T        0      0        2 
  11  chr11_43147460     AKia    C    T        0      0        2 
  11  chr11_43147460     AOna    C    T        0      0        2 
  11  chr11_43147460     ASom    C    T        0      0        2 
  11  chr11_43147460     HCab    C    T        1      2        2 
  11  chr11_43147460     HPrz    C    T        1      2        2 
  11  chr11_43147460     ZBoe    C    T        0      0        2 
  11  chr11_43147460     ZGre    C    T        0      0        2 
  11  chr11_43147460     ZHar    C    T        0      0        2 
  11  chr11_43147460   Sample    C    T        0      0        2 
  11  chr11_43160133     AAsi    A    T        0      0        2 
  11  chr11_43160133     AKia    A    T        0      0        2 
  11  chr11_43160133     AOna    A    T        0      0        2 
  11  chr11_43160133     ASom    A    T        0      0        2 
  11  chr11_43160133     HCab    A    T        0      0        2 
  11  chr11_43160133     HPrz    A    T        0      0        2 
  11  chr11_43160133     ZBoe    A    T        0      0        2 
  11  chr11_43160133     ZGre    A    T        0      0        2 
  11  chr11_43160133     ZHar    A    T        1      2        2 
  11  chr11_43160133   Sample    A    T        0      0        2 
  11  chr11_43160821     AAsi    T    C        0      0        2 
  11  chr11_43160821     AKia    T    C        0      0        2 
  11  chr11_43160821     AOna    T    C        0      0        2 
  11  chr11_43160821     ASom    T    C        0      0        2 
  11  chr11_43160821     HCab    T    C        1      2        2 
  11  chr11_43160821     HPrz    T    C        1      2        2 
  11  chr11_43160821     ZBoe    T    C        0      0        2 
  11  chr11_43160821     ZGre    T    C        0      0        2 
  11  chr11_43160821     ZHar    T    C        0      0        2 
  11  chr11_43160821   Sample    T    C        0      0        2 
  11  chr11_43166557     AAsi    G    C        0      0        2 
  11  chr11_43166557     AKia    G    C        0      0        2 
  11  chr11_43166557     AOna    G    C        0      0        2 
  11  chr11_43166557     ASom    G    C        0      0        2 
  11  chr11_43166557     HCab    G    C        0      0        2 
  11  chr11_43166557     HPrz    G    C        0      0        2 
  11  chr11_43166557     ZBoe    G    C      0.5      1        2 
  11  chr11_43166557     ZGre    G    C        0      0        2 
  11  chr11_43166557     ZHar    G    C        0      0        2 
  11  chr11_43166557   Sample    G    C        0      0        2 
  11  chr11_43166917     AAsi    T    G        0      0        2 
  11  chr11_43166917     AKia    T    G        0      0        2 
  11  chr11_43166917     AOna    T    G        0      0        2 
  11  chr11_43166917     ASom    T    G        0      0        2 
  11  chr11_43166917     HCab    T    G      0.5      1        2 
  11  chr11_43166917     HPrz    T    G        0      0        2 
  11  chr11_43166917     ZBoe    T    G        0      0        2 
  11  chr11_43166917     ZGre    T    G        0      0        2 
  11  chr11_43166917     ZHar    T    G        0      0        2 
  11  chr11_43166917   Sample    T    G        0      0        2 
  11  chr11_43170018     AAsi    G    A        0      0        2 
  11  chr11_43170018     AKia    G    A        0      0        2 
  11  chr11_43170018     AOna    G    A        0      0        2 
  11  chr11_43170018     ASom    G    A        0      0        2 
  11  chr11_43170018     HCab    G    A        1      2        2 
  11  chr11_43170018     HPrz    G    A        1      2        2 
  11  chr11_43170018     ZBoe    G    A        0      0        2 
  11  chr11_43170018     ZGre    G    A        0      0        2 
  11  chr11_43170018     ZHar    G    A        0      0        2 
  11  chr11_43170018   Sample    G    A        0      0        2 
  11  chr11_43201485     AAsi    G    A        0      0        2 
  11  chr11_43201485     AKia    G    A        1      2        2 
  11  chr11_43201485     AOna    G    A        1      2        2 
  11  chr11_43201485     ASom    G    A        0      0        2 
  11  chr11_43201485     HCab    G    A        0      0        2 
  11  chr11_43201485     HPrz    G    A        0      0        2 
  11  chr11_43201485     ZBoe    G    A        0      0        2 
  11  chr11_43201485     ZGre    G    A        0      0        2 
  11  chr11_43201485     ZHar    G    A        0      0        2 
  11  chr11_43201485   Sample    G    A        0      0        2 
  11  chr11_43203192     AAsi    G    A        0      0        2 
  11  chr11_43203192     AKia    G    A        0      0        2 
  11  chr11_43203192     AOna    G    A        0      0        2 
  11  chr11_43203192     ASom    G    A        0      0        2 
  11  chr11_43203192     HCab    G    A        0      0        2 
  11  chr11_43203192     HPrz    G    A        0      0        2 
  11  chr11_43203192     ZBoe    G    A        1      2        2 
  11  chr11_43203192     ZGre    G    A        1      2        2 
  11  chr11_43203192     ZHar    G    A        0      0        2 
  11  chr11_43203192   Sample    G    A        0      0        2 
  11  chr11_43215085     AAsi    G    C        0      0        2 
  11  chr11_43215085     AKia    G    C        0      0        2 
  11  chr11_43215085     AOna    G    C        0      0        2 
  11  chr11_43215085     ASom    G    C        0      0        2 
  11  chr11_43215085     HCab    G    C        0      0        2 
  11  chr11_43215085     HPrz    G    C        0      0        2 
  11  chr11_43215085     ZBoe    G    C        1      2        2 
  11  chr11_43215085     ZGre    G    C        1      2        2 
  11  chr11_43215085     ZHar    G    C        0      0        2 
  11  chr11_43215085   Sample    G    C        0      0        2 
  11  chr11_43221681     AAsi    T    G        1      2        2 
  11  chr11_43221681     AKia    T    G        0      0        2 
  11  chr11_43221681     AOna    T    G        0      0        2 
  11  chr11_43221681     ASom    T    G        0      0        2 
  11  chr11_43221681     HCab    T    G        0      0        2 
  11  chr11_43221681     HPrz    T    G        0      0        2 
  11  chr11_43221681     ZBoe    T    G        0      0        2 
  11  chr11_43221681     ZGre    T    G        0      0        2 
  11  chr11_43221681     ZHar    T    G        0      0        2 
  11  chr11_43221681   Sample    T    G        1      2        2 
  11  chr11_43231325     AAsi    C    T        0      0        2 
  11  chr11_43231325     AKia    C    T        1      2        2 
  11  chr11_43231325     AOna    C    T        1      2        2 
  11  chr11_43231325     ASom    C    T        0      0        2 
  11  chr11_43231325     HCab    C    T        0      0        2 
  11  chr11_43231325     HPrz    C    T        0      0        2 
  11  chr11_43231325     ZBoe    C    T        0      0        2 
  11  chr11_43231325     ZGre    C    T        0      0        2 
  11  chr11_43231325     ZHar    C    T        0      0        2 
  11  chr11_43231325   Sample    C    T        0      0        2 
  11  chr11_43246311     AAsi    T    C        0      0        2 
  11  chr11_43246311     AKia    T    C        0      0        2 
  11  chr11_43246311     AOna    T    C        0      0        2 
  11  chr11_43246311     ASom    T    C        0      0        2 
  11  chr11_43246311     HCab    T    C        0      0        2 
  11  chr11_43246311     HPrz    T    C        0      0        2 
  11  chr11_43246311     ZBoe    T    C      0.5      1        2 
  11  chr11_43246311     ZGre    T    C        0      0        2 
  11  chr11_43246311     ZHar    T    C        0      0        2 
  11  chr11_43246311   Sample    T    C        0      0        2 
  11  chr11_43276118     AAsi    G    C        0      0        2 
  11  chr11_43276118     AKia    G    C        0      0        2 
  11  chr11_43276118     AOna    G    C        0      0        2 
  11  chr11_43276118     ASom    G    C        1      2        2 
  11  chr11_43276118     HCab    G    C        0      0        2 
  11  chr11_43276118     HPrz    G    C        0      0        2 
  11  chr11_43276118     ZBoe    G    C        0      0        2 
  11  chr11_43276118     ZGre    G    C        0      0        2 
  11  chr11_43276118     ZHar    G    C        0      0        2 
  11  chr11_43276118   Sample    G    C        0      0        2 
  11  chr11_43280626     AAsi    C    T        0      0        2 
  11  chr11_43280626     AKia    C    T        0      0        2 
  11  chr11_43280626     AOna    C    T        0      0        2 
  11  chr11_43280626     ASom    C    T        0      0        2 
  11  chr11_43280626     HCab    C    T        0      0        2 
  11  chr11_43280626     HPrz    C    T        0      0        2 
  11  chr11_43280626     ZBoe    C    T      0.5      1        2 
  11  chr11_43280626     ZGre    C    T        0      0        2 
  11  chr11_43280626     ZHar    C    T        0      0        2 
  11  chr11_43280626   Sample    C    T        0      0        2 
  11  chr11_43282250     AAsi    G    C        0      0        2 
  11  chr11_43282250     AKia    G    C        0      0        2 
  11  chr11_43282250     AOna    G    C        0      0        2 
  11  chr11_43282250     ASom    G    C        0      0        2 
  11  chr11_43282250     HCab    G    C        0      0        2 
  11  chr11_43282250     HPrz    G    C        0      0        2 
  11  chr11_43282250     ZBoe    G    C      0.5      1        2 
  11  chr11_43282250     ZGre    G    C        0      0        2 
  11  chr11_43282250     ZHar    G    C        0      0        2 
  11  chr11_43282250   Sample    G    C        0      0        2 
  11  chr11_43286369     AAsi    C    G        0      0        2 
  11  chr11_43286369     AKia    C    G        0      0        2 
  11  chr11_43286369     AOna    C    G        0      0        2 
  11  chr11_43286369     ASom    C    G        0      0        2 
  11  chr11_43286369     HCab    C    G        1      2        2 
  11  chr11_43286369     HPrz    C    G        1      2        2 
  11  chr11_43286369     ZBoe    C    G        0      0        2 
  11  chr11_43286369     ZGre    C    G        0      0        2 
  11  chr11_43286369     ZHar    C    G        0      0        2 
  11  chr11_43286369   Sample    C    G        0      0        2 
  11  chr11_43292791     AAsi    C    A        1      2        2 
  11  chr11_43292791     AKia    C    A        0      0        2 
  11  chr11_43292791     AOna    C    A        0      0        2 
  11  chr11_43292791     ASom    C    A        0      0        2 
  11  chr11_43292791     HCab    C    A        0      0        2 
  11  chr11_43292791     HPrz    C    A        0      0        2 
  11  chr11_43292791     ZBoe    C    A        0      0        2 
  11  chr11_43292791     ZGre    C    A        0      0        2 
  11  chr11_43292791     ZHar    C    A        0      0        2 
  11  chr11_43292791   Sample    C    A        1      2        2 
  11  chr11_43294011     AAsi    T    C        0      0        2 
  11  chr11_43294011     AKia    T    C        0      0        2 
  11  chr11_43294011     AOna    T    C        0      0        2 
  11  chr11_43294011     ASom    T    C        1      2        2 
  11  chr11_43294011     HCab    T    C        0      0        2 
  11  chr11_43294011     HPrz    T    C        0      0        2 
  11  chr11_43294011     ZBoe    T    C        0      0        2 
  11  chr11_43294011     ZGre    T    C        0      0        2 
  11  chr11_43294011     ZHar    T    C        0      0        2 
  11  chr11_43294011   Sample    T    C        0      0        2 
  11  chr11_43297155     AAsi    T    G        0      0        2 
  11  chr11_43297155     AKia    T    G        0      0        2 
  11  chr11_43297155     AOna    T    G        0      0        2 
  11  chr11_43297155     ASom    T    G        0      0        2 
  11  chr11_43297155     HCab    T    G        0      0        2 
  11  chr11_43297155     HPrz    T    G        0      0        2 
  11  chr11_43297155     ZBoe    T    G        1      2        2 
  11  chr11_43297155     ZGre    T    G        1      2        2 
  11  chr11_43297155     ZHar    T    G        1      2        2 
  11  chr11_43297155   Sample    T    G        0      0        2 
  11  chr11_43308564     AAsi    T    C        0      0        2 
  11  chr11_43308564     AKia    T    C        0      0        2 
  11  chr11_43308564     AOna    T    C        0      0        2 
  11  chr11_43308564     ASom    T    C        0      0        2 
  11  chr11_43308564     HCab    T    C        1      2        2 
  11  chr11_43308564     HPrz    T    C        1      2        2 
  11  chr11_43308564     ZBoe    T    C        0      0        2 
  11  chr11_43308564     ZGre    T    C        0      0        2 
  11  chr11_43308564     ZHar    T    C        0      0        2 
  11  chr11_43308564   Sample    T    C        0      0        2 
  11  chr11_43309422     AAsi    G    A        0      0        2 
  11  chr11_43309422     AKia    G    A        0      0        2 
  11  chr11_43309422     AOna    G    A        0      0        2 
  11  chr11_43309422     ASom    G    A        0      0        2 
  11  chr11_43309422     HCab    G    A        0      0        2 
  11  chr11_43309422     HPrz    G    A        0      0        2 
  11  chr11_43309422     ZBoe    G    A        0      0        2 
  11  chr11_43309422     ZGre    G    A        0      0        2 
  11  chr11_43309422     ZHar    G    A        1      2        2 
  11  chr11_43309422   Sample    G    A        0      0        2 
  11  chr11_43311784     AAsi    G    T        0      0        2 
  11  chr11_43311784     AKia    G    T        0      0        2 
  11  chr11_43311784     AOna    G    T        0      0        2 
  11  chr11_43311784     ASom    G    T        0      0        2 
  11  chr11_43311784     HCab    G    T        0      0        2 
  11  chr11_43311784     HPrz    G    T        0      0        2 
  11  chr11_43311784     ZBoe    G    T        0      0        2 
  11  chr11_43311784     ZGre    G    T        0      0        2 
  11  chr11_43311784     ZHar    G    T      0.5      1        2 
  11  chr11_43311784   Sample    G    T        0      0        2 
  11  chr11_43313476     AAsi    G    A        0      0        2 
  11  chr11_43313476     AKia    G    A        0      0        2 
  11  chr11_43313476     AOna    G    A        0      0        2 
  11  chr11_43313476     ASom    G    A        0      0        2 
  11  chr11_43313476     HCab    G    A      0.5      1        2 
  11  chr11_43313476     HPrz    G    A        0      0        2 
  11  chr11_43313476     ZBoe    G    A        0      0        2 
  11  chr11_43313476     ZGre    G    A        0      0        2 
  11  chr11_43313476     ZHar    G    A        0      0        2 
  11  chr11_43313476   Sample    G    A        0      0        2 
  11  chr11_43318321     AAsi    T    C        0      0        2 
  11  chr11_43318321     AKia    T    C        0      0        2 
  11  chr11_43318321     AOna    T    C        0      0        2 
  11  chr11_43318321     ASom    T    C        1      2        2 
  11  chr11_43318321     HCab    T    C        0      0        2 
  11  chr11_43318321     HPrz    T    C        0      0        2 
  11  chr11_43318321     ZBoe    T    C        0      0        2 
  11  chr11_43318321     ZGre    T    C        0      0        2 
  11  chr11_43318321     ZHar    T    C        0      0        2 
  11  chr11_43318321   Sample    T    C        0      0        2 
  11  chr11_43329899     AAsi    T    C        0      0        2 
  11  chr11_43329899     AKia    T    C        0      0        2 
  11  chr11_43329899     AOna    T    C        0      0        2 
  11  chr11_43329899     ASom    T    C        0      0        2 
  11  chr11_43329899     HCab    T    C        0      0        2 
  11  chr11_43329899     HPrz    T    C        0      0        2 
  11  chr11_43329899     ZBoe    T    C      0.5      1        2 
  11  chr11_43329899     ZGre    T    C        0      0        2 
  11  chr11_43329899     ZHar    T    C        0      0        2 
  11  chr11_43329899   Sample    T    C        0      0        2 
  11  chr11_43331925     AAsi    A    G        0      0        2 
  11  chr11_43331925     AKia    A    G        0      0        2 
  11  chr11_43331925     AOna    A    G        0      0        2 
  11  chr11_43331925     ASom    A    G        1      2        2 
  11  chr11_43331925     HCab    A    G        0      0        2 
  11  chr11_43331925     HPrz    A    G        0      0        2 
  11  chr11_43331925     ZBoe    A    G        0      0        2 
  11  chr11_43331925     ZGre    A    G        0      0        2 
  11  chr11_43331925     ZHar    A    G        0      0        2 
  11  chr11_43331925   Sample    A    G        0      0        2 
  11  chr11_43333267     AAsi    T    A        0      0        2 
  11  chr11_43333267     AKia    T    A        0      0        2 
  11  chr11_43333267     AOna    T    A        0      0        2 
  11  chr11_43333267     ASom    T    A        0      0        2 
  11  chr11_43333267     HCab    T    A        0      0        2 
  11  chr11_43333267     HPrz    T    A        0      0        2 
  11  chr11_43333267     ZBoe    T    A      0.5      1        2 
  11  chr11_43333267     ZGre    T    A        0      0        2 
  11  chr11_43333267     ZHar    T    A        0      0        2 
  11  chr11_43333267   Sample    T    A        0      0        2 
  11  chr11_43341698     AAsi    G    A        0      0        2 
  11  chr11_43341698     AKia    G    A        1      2        2 
  11  chr11_43341698     AOna    G    A        1      2        2 
  11  chr11_43341698     ASom    G    A        0      0        2 
  11  chr11_43341698     HCab    G    A        0      0        2 
  11  chr11_43341698     HPrz    G    A        0      0        2 
  11  chr11_43341698     ZBoe    G    A        0      0        2 
  11  chr11_43341698     ZGre    G    A        0      0        2 
  11  chr11_43341698     ZHar    G    A        0      0        2 
  11  chr11_43341698   Sample    G    A        0      0        2 
  11  chr11_43352913     AAsi    C    T        0      0        2 
  11  chr11_43352913     AKia    C    T        0      0        2 
  11  chr11_43352913     AOna    C    T        0      0        2 
  11  chr11_43352913     ASom    C    T        1      2        2 
  11  chr11_43352913     HCab    C    T        0      0        2 
  11  chr11_43352913     HPrz    C    T        0      0        2 
  11  chr11_43352913     ZBoe    C    T        0      0        2 
  11  chr11_43352913     ZGre    C    T        0      0        2 
  11  chr11_43352913     ZHar    C    T        0      0        2 
  11  chr11_43352913   Sample    C    T        0      0        2 
  11  chr11_43359580     AAsi    A    G        1      2        2 
  11  chr11_43359580     AKia    A    G        0      0        2 
  11  chr11_43359580     AOna    A    G        0      0        2 
  11  chr11_43359580     ASom    A    G        0      0        2 
  11  chr11_43359580     HCab    A    G        0      0        2 
  11  chr11_43359580     HPrz    A    G        0      0        2 
  11  chr11_43359580     ZBoe    A    G        0      0        2 
  11  chr11_43359580     ZGre    A    G        0      0        2 
  11  chr11_43359580     ZHar    A    G        0      0        2 
  11  chr11_43359580   Sample    A    G        0      0        2 
  11  chr11_43359739     AAsi    T    G        0      0        2 
  11  chr11_43359739     AKia    T    G        0      0        2 
  11  chr11_43359739     AOna    T    G        0      0        2 
  11  chr11_43359739     ASom    T    G        0      0        2 
  11  chr11_43359739     HCab    T    G      0.5      1        2 
  11  chr11_43359739     HPrz    T    G        0      0        2 
  11  chr11_43359739     ZBoe    T    G        0      0        2 
  11  chr11_43359739     ZGre    T    G        0      0        2 
  11  chr11_43359739     ZHar    T    G        0      0        2 
  11  chr11_43359739   Sample    T    G        0      0        2 
  11  chr11_43363895     AAsi    C    A        0      0        2 
  11  chr11_43363895     AKia    C    A        0      0        2 
  11  chr11_43363895     AOna    C    A        0      0        2 
  11  chr11_43363895     ASom    C    A        0      0        2 
  11  chr11_43363895     HCab    C    A        1      2        2 
  11  chr11_43363895     HPrz    C    A        1      2        2 
  11  chr11_43363895     ZBoe    C    A        0      0        2 
  11  chr11_43363895     ZGre    C    A        0      0        2 
  11  chr11_43363895     ZHar    C    A        0      0        2 
  11  chr11_43363895   Sample    C    A        0      0        2 
  11  chr11_43375642     AAsi    A    G        0      0        2 
  11  chr11_43375642     AKia    A    G        0      0        2 
  11  chr11_43375642     AOna    A    G        0      0        2 
  11  chr11_43375642     ASom    A    G        0      0        2 
  11  chr11_43375642     HCab    A    G        1      2        2 
  11  chr11_43375642     HPrz    A    G        1      2        2 
  11  chr11_43375642     ZBoe    A    G        0      0        2 
  11  chr11_43375642     ZGre    A    G        0      0        2 
  11  chr11_43375642     ZHar    A    G        0      0        2 
  11  chr11_43375642   Sample    A    G        0      0        2 
  11  chr11_43376784     AAsi    G    A        0      0        2 
  11  chr11_43376784     AKia    G    A        0      0        2 
  11  chr11_43376784     AOna    G    A        0      0        2 
  11  chr11_43376784     ASom    G    A        0      0        2 
  11  chr11_43376784     HCab    G    A        0      0        2 
  11  chr11_43376784     HPrz    G    A        0      0        2 
  11  chr11_43376784     ZBoe    G    A      0.5      1        2 
  11  chr11_43376784     ZGre    G    A        0      0        2 
  11  chr11_43376784     ZHar    G    A        0      0        2 
  11  chr11_43376784   Sample    G    A        0      0        2 
  11  chr11_43377923     AAsi    C    T        0      0        2 
  11  chr11_43377923     AKia    C    T        0      0        2 
  11  chr11_43377923     AOna    C    T        0      0        2 
  11  chr11_43377923     ASom    C    T        0      0        2 
  11  chr11_43377923     HCab    C    T        1      2        2 
  11  chr11_43377923     HPrz    C    T        1      2        2 
  11  chr11_43377923     ZBoe    C    T        0      0        2 
  11  chr11_43377923     ZGre    C    T        0      0        2 
  11  chr11_43377923     ZHar    C    T        0      0        2 
  11  chr11_43377923   Sample    C    T        0      0        2 
  11  chr11_43391600     AAsi    T    C        0      0        2 
  11  chr11_43391600     AKia    T    C        1      2        2 
  11  chr11_43391600     AOna    T    C        1      2        2 
  11  chr11_43391600     ASom    T    C        0      0        2 
  11  chr11_43391600     HCab    T    C        0      0        2 
  11  chr11_43391600     HPrz    T    C        0      0        2 
  11  chr11_43391600     ZBoe    T    C        0      0        2 
  11  chr11_43391600     ZGre    T    C        0      0        2 
  11  chr11_43391600     ZHar    T    C        0      0        2 
  11  chr11_43391600   Sample    T    C        0      0        2 
  11  chr11_43404421     AAsi    C    A        0      0        2 
  11  chr11_43404421     AKia    C    A        0      0        2 
  11  chr11_43404421     AOna    C    A        0      0        2 
  11  chr11_43404421     ASom    C    A        0      0        2 
  11  chr11_43404421     HCab    C    A        0      0        2 
  11  chr11_43404421     HPrz    C    A        0      0        2 
  11  chr11_43404421     ZBoe    C    A        0      0        2 
  11  chr11_43404421     ZGre    C    A        0      0        2 
  11  chr11_43404421     ZHar    C    A        1      2        2 
  11  chr11_43404421   Sample    C    A        0      0        2 
  11  chr11_43407097     AAsi    C    T        0      0        2 
  11  chr11_43407097     AKia    C    T        1      2        2 
  11  chr11_43407097     AOna    C    T        1      2        2 
  11  chr11_43407097     ASom    C    T        0      0        2 
  11  chr11_43407097     HCab    C    T        0      0        2 
  11  chr11_43407097     HPrz    C    T        0      0        2 
  11  chr11_43407097     ZBoe    C    T        0      0        2 
  11  chr11_43407097     ZGre    C    T        0      0        2 
  11  chr11_43407097     ZHar    C    T        0      0        2 
  11  chr11_43407097   Sample    C    T        0      0        2 
  11  chr11_43415587     AAsi    G    A        0      0        2 
  11  chr11_43415587     AKia    G    A        0      0        2 
  11  chr11_43415587     AOna    G    A        0      0        2 
  11  chr11_43415587     ASom    G    A        0      0        2 
  11  chr11_43415587     HCab    G    A        1      2        2 
  11  chr11_43415587     HPrz    G    A        1      2        2 
  11  chr11_43415587     ZBoe    G    A        0      0        2 
  11  chr11_43415587     ZGre    G    A        0      0        2 
  11  chr11_43415587     ZHar    G    A        0      0        2 
  11  chr11_43415587   Sample    G    A        0      0        2 
  11  chr11_43420089     AAsi    T    C        0      0        2 
  11  chr11_43420089     AKia    T    C        0      0        2 
  11  chr11_43420089     AOna    T    C        0      0        2 
  11  chr11_43420089     ASom    T    C        0      0        2 
  11  chr11_43420089     HCab    T    C        0      0        2 
  11  chr11_43420089     HPrz    T    C        0      0        2 
  11  chr11_43420089     ZBoe    T    C        0      0        2 
  11  chr11_43420089     ZGre    T    C        0      0        2 
  11  chr11_43420089     ZHar    T    C        1      2        2 
  11  chr11_43420089   Sample    T    C        0      0        2 
  11  chr11_43431634     AAsi    G    A        0      0        2 
  11  chr11_43431634     AKia    G    A        0      0        2 
  11  chr11_43431634     AOna    G    A        0      0        2 
  11  chr11_43431634     ASom    G    A        0      0        2 
  11  chr11_43431634     HCab    G    A        0      0        2 
  11  chr11_43431634     HPrz    G    A        0      0        2 
  11  chr11_43431634     ZBoe    G    A        0      0        2 
  11  chr11_43431634     ZGre    G    A        1      2        2 
  11  chr11_43431634     ZHar    G    A        0      0        2 
  11  chr11_43431634   Sample    G    A        0      0        2 
  11  chr11_43433240     AAsi    G    A        0      0        2 
  11  chr11_43433240     AKia    G    A        0      0        2 
  11  chr11_43433240     AOna    G    A        0      0        2 
  11  chr11_43433240     ASom    G    A        0      0        2 
  11  chr11_43433240     HCab    G    A        0      0        2 
  11  chr11_43433240     HPrz    G    A        0      0        2 
  11  chr11_43433240     ZBoe    G    A      0.5      1        2 
  11  chr11_43433240     ZGre    G    A        0      0        2 
  11  chr11_43433240     ZHar    G    A        0      0        2 
  11  chr11_43433240   Sample    G    A        0      0        2 
  11  chr11_43447348     AAsi    A    G        0      0        2 
  11  chr11_43447348     AKia    A    G        0      0        2 
  11  chr11_43447348     AOna    A    G        0      0        2 
  11  chr11_43447348     ASom    A    G        0      0        2 
  11  chr11_43447348     HCab    A    G        1      2        2 
  11  chr11_43447348     HPrz    A    G        1      2        2 
  11  chr11_43447348     ZBoe    A    G        0      0        2 
  11  chr11_43447348     ZGre    A    G        0      0        2 
  11  chr11_43447348     ZHar    A    G        0      0        2 
  11  chr11_43447348   Sample    A    G        0      0        2 
  11  chr11_43448923     AAsi    A    G        0      0        2 
  11  chr11_43448923     AKia    A    G        0      0        2 
  11  chr11_43448923     AOna    A    G        0      0        2 
  11  chr11_43448923     ASom    A    G        0      0        2 
  11  chr11_43448923     HCab    A    G        1      2        2 
  11  chr11_43448923     HPrz    A    G        1      2        2 
  11  chr11_43448923     ZBoe    A    G        0      0        2 
  11  chr11_43448923     ZGre    A    G        0      0        2 
  11  chr11_43448923     ZHar    A    G        0      0        2 
  11  chr11_43448923   Sample    A    G        0      0        2 
  11  chr11_43461870     AAsi    T    C        0      0        2 
  11  chr11_43461870     AKia    T    C        0      0        2 
  11  chr11_43461870     AOna    T    C        0      0        2 
  11  chr11_43461870     ASom    T    C        0      0        2 
  11  chr11_43461870     HCab    T    C        1      2        2 
  11  chr11_43461870     HPrz    T    C        1      2        2 
  11  chr11_43461870     ZBoe    T    C        0      0        2 
  11  chr11_43461870     ZGre    T    C        0      0        2 
  11  chr11_43461870     ZHar    T    C        0      0        2 
  11  chr11_43461870   Sample    T    C        0      0        2 
  11  chr11_43465065     AAsi    C    G        0      0        2 
  11  chr11_43465065     AKia    C    G        0      0        2 
  11  chr11_43465065     AOna    C    G        0      0        2 
  11  chr11_43465065     ASom    C    G        0      0        2 
  11  chr11_43465065     HCab    C    G        1      2        2 
  11  chr11_43465065     HPrz    C    G        1      2        2 
  11  chr11_43465065     ZBoe    C    G        0      0        2 
  11  chr11_43465065     ZGre    C    G        0      0        2 
  11  chr11_43465065     ZHar    C    G        0      0        2 
  11  chr11_43465065   Sample    C    G        0      0        2 
  11  chr11_43466623     AAsi    G    T        1      2        2 
  11  chr11_43466623     AKia    G    T        0      0        2 
  11  chr11_43466623     AOna    G    T        0      0        2 
  11  chr11_43466623     ASom    G    T        1      2        2 
  11  chr11_43466623     HCab    G    T        0      0        2 
  11  chr11_43466623     HPrz    G    T        0      0        2 
  11  chr11_43466623     ZBoe    G    T        0      0        2 
  11  chr11_43466623     ZGre    G    T        0      0        2 
  11  chr11_43466623     ZHar    G    T        0      0        2 
  11  chr11_43466623   Sample    G    T        1      2        2 
  11  chr11_43467940     AAsi    C    A        0      0        2 
  11  chr11_43467940     AKia    C    A        0      0        2 
  11  chr11_43467940     AOna    C    A        0      0        2 
  11  chr11_43467940     ASom    C    A        0      0        2 
  11  chr11_43467940     HCab    C    A        1      2        2 
  11  chr11_43467940     HPrz    C    A        1      2        2 
  11  chr11_43467940     ZBoe    C    A        0      0        2 
  11  chr11_43467940     ZGre    C    A        0      0        2 
  11  chr11_43467940     ZHar    C    A        0      0        2 
  11  chr11_43467940   Sample    C    A        0      0        2 
  11  chr11_43471483     AAsi    C    T        0      0        2 
  11  chr11_43471483     AKia    C    T        0      0        2 
  11  chr11_43471483     AOna    C    T        0      0        2 
  11  chr11_43471483     ASom    C    T        0      0        2 
  11  chr11_43471483     HCab    C    T        1      2        2 
  11  chr11_43471483     HPrz    C    T        1      2        2 
  11  chr11_43471483     ZBoe    C    T        0      0        2 
  11  chr11_43471483     ZGre    C    T        0      0        2 
  11  chr11_43471483     ZHar    C    T        0      0        2 
  11  chr11_43471483   Sample    C    T        0      0        2 
  11  chr11_43480828     AAsi    A    G        0      0        2 
  11  chr11_43480828     AKia    A    G        0      0        2 
  11  chr11_43480828     AOna    A    G        0      0        2 
  11  chr11_43480828     ASom    A    G        0      0        2 
  11  chr11_43480828     HCab    A    G        0      0        2 
  11  chr11_43480828     HPrz    A    G        0      0        2 
  11  chr11_43480828     ZBoe    A    G        0      0        2 
  11  chr11_43480828     ZGre    A    G        1      2        2 
  11  chr11_43480828     ZHar    A    G        0      0        2 
  11  chr11_43480828   Sample    A    G        0      0        2 
  11  chr11_43483303     AAsi    T    C        0      0        2 
  11  chr11_43483303     AKia    T    C        0      0        2 
  11  chr11_43483303     AOna    T    C        0      0        2 
  11  chr11_43483303     ASom    T    C        0      0        2 
  11  chr11_43483303     HCab    T    C        0      0        2 
  11  chr11_43483303     HPrz    T    C        0      0        2 
  11  chr11_43483303     ZBoe    T    C        1      2        2 
  11  chr11_43483303     ZGre    T    C        0      0        2 
  11  chr11_43483303     ZHar    T    C        0      0        2 
  11  chr11_43483303   Sample    T    C        0      0        2 
  11  chr11_43483750     AAsi    T    C        0      0        2 
  11  chr11_43483750     AKia    T    C        0      0        2 
  11  chr11_43483750     AOna    T    C        0      0        2 
  11  chr11_43483750     ASom    T    C        0      0        2 
  11  chr11_43483750     HCab    T    C        0      0        2 
  11  chr11_43483750     HPrz    T    C        0      0        2 
  11  chr11_43483750     ZBoe    T    C        0      0        2 
  11  chr11_43483750     ZGre    T    C        0      0        2 
  11  chr11_43483750     ZHar    T    C      0.5      1        2 
  11  chr11_43483750   Sample    T    C        0      0        2 
  11  chr11_43486760     AAsi    C    T        0      0        2 
  11  chr11_43486760     AKia    C    T        0      0        2 
  11  chr11_43486760     AOna    C    T        0      0        2 
  11  chr11_43486760     ASom    C    T        0      0        2 
  11  chr11_43486760     HCab    C    T        0      0        2 
  11  chr11_43486760     HPrz    C    T        0      0        2 
  11  chr11_43486760     ZBoe    C    T      0.5      1        2 
  11  chr11_43486760     ZGre    C    T        0      0        2 
  11  chr11_43486760     ZHar    C    T        0      0        2 
  11  chr11_43486760   Sample    C    T        0      0        2 
  11  chr11_43492264     AAsi    T    C        0      0        2 
  11  chr11_43492264     AKia    T    C        0      0        2 
  11  chr11_43492264     AOna    T    C        0      0        2 
  11  chr11_43492264     ASom    T    C        0      0        2 
  11  chr11_43492264     HCab    T    C        0      0        2 
  11  chr11_43492264     HPrz    T    C        0      0        2 
  11  chr11_43492264     ZBoe    T    C        0      0        2 
  11  chr11_43492264     ZGre    T    C        1      2        2 
  11  chr11_43492264     ZHar    T    C        0      0        2 
  11  chr11_43492264   Sample    T    C        0      0        2 
  11  chr11_43503855     AAsi    C    T        0      0        2 
  11  chr11_43503855     AKia    C    T        0      0        2 
  11  chr11_43503855     AOna    C    T        0      0        2 
  11  chr11_43503855     ASom    C    T        0      0        2 
  11  chr11_43503855     HCab    C    T        1      2        2 
  11  chr11_43503855     HPrz    C    T        1      2        2 
  11  chr11_43503855     ZBoe    C    T        0      0        2 
  11  chr11_43503855     ZGre    C    T        0      0        2 
  11  chr11_43503855     ZHar    C    T        0      0        2 
  11  chr11_43503855   Sample    C    T        0      0        2 
  11  chr11_43516369     AAsi    T    C        1      2        2 
  11  chr11_43516369     AKia    T    C        0      0        2 
  11  chr11_43516369     AOna    T    C        0      0        2 
  11  chr11_43516369     ASom    T    C        1      2        2 
  11  chr11_43516369     HCab    T    C        0      0        2 
  11  chr11_43516369     HPrz    T    C        0      0        2 
  11  chr11_43516369     ZBoe    T    C        0      0        2 
  11  chr11_43516369     ZGre    T    C        0      0        2 
  11  chr11_43516369     ZHar    T    C        0      0        2 
  11  chr11_43516369   Sample    T    C        1      2        2 
  11  chr11_43516857     AAsi    A    C        1      2        2 
  11  chr11_43516857     AKia    A    C        0      0        2 
  11  chr11_43516857     AOna    A    C        0      0        2 
  11  chr11_43516857     ASom    A    C        0      0        2 
  11  chr11_43516857     HCab    A    C        0      0        2 
  11  chr11_43516857     HPrz    A    C        0      0        2 
  11  chr11_43516857     ZBoe    A    C        0      0        2 
  11  chr11_43516857     ZGre    A    C        0      0        2 
  11  chr11_43516857     ZHar    A    C        0      0        2 
  11  chr11_43516857   Sample    A    C        0      0        2 
  11  chr11_43518370     AAsi    C    T        0      0        2 
  11  chr11_43518370     AKia    C    T        0      0        2 
  11  chr11_43518370     AOna    C    T        0      0        2 
  11  chr11_43518370     ASom    C    T        0      0        2 
  11  chr11_43518370     HCab    C    T        1      2        2 
  11  chr11_43518370     HPrz    C    T        1      2        2 
  11  chr11_43518370     ZBoe    C    T        0      0        2 
  11  chr11_43518370     ZGre    C    T        0      0        2 
  11  chr11_43518370     ZHar    C    T        0      0        2 
  11  chr11_43518370   Sample    C    T        0      0        2 
  11  chr11_43524386     AAsi    C    T        0      0        2 
  11  chr11_43524386     AKia    C    T        0      0        2 
  11  chr11_43524386     AOna    C    T        0      0        2 
  11  chr11_43524386     ASom    C    T        0      0        2 
  11  chr11_43524386     HCab    C    T        0      0        2 
  11  chr11_43524386     HPrz    C    T        0      0        2 
  11  chr11_43524386     ZBoe    C    T        1      2        2 
  11  chr11_43524386     ZGre    C    T        0      0        2 
  11  chr11_43524386     ZHar    C    T        0      0        2 
  11  chr11_43524386   Sample    C    T        0      0        2 
  11  chr11_43527961     AAsi    T    C        0      0        2 
  11  chr11_43527961     AKia    T    C        0      0        2 
  11  chr11_43527961     AOna    T    C        0      0        2 
  11  chr11_43527961     ASom    T    C        0      0        2 
  11  chr11_43527961     HCab    T    C        1      2        2 
  11  chr11_43527961     HPrz    T    C        1      2        2 
  11  chr11_43527961     ZBoe    T    C        0      0        2 
  11  chr11_43527961     ZGre    T    C        0      0        2 
  11  chr11_43527961     ZHar    T    C        0      0        2 
  11  chr11_43527961   Sample    T    C        0      0        2 
  11  chr11_43533514     AAsi    C    A        0      0        2 
  11  chr11_43533514     AKia    C    A        0      0        2 
  11  chr11_43533514     AOna    C    A        0      0        2 
  11  chr11_43533514     ASom    C    A        0      0        2 
  11  chr11_43533514     HCab    C    A      0.5      1        2 
  11  chr11_43533514     HPrz    C    A      0.5      1        2 
  11  chr11_43533514     ZBoe    C    A        0      0        2 
  11  chr11_43533514     ZGre    C    A        0      0        2 
  11  chr11_43533514     ZHar    C    A        0      0        2 
  11  chr11_43533514   Sample    C    A        0      0        2 
  11  chr11_43553742     AAsi    T    C        0      0        2 
  11  chr11_43553742     AKia    T    C        0      0        2 
  11  chr11_43553742     AOna    T    C        0      0        2 
  11  chr11_43553742     ASom    T    C        0      0        2 
  11  chr11_43553742     HCab    T    C      0.5      1        2 
  11  chr11_43553742     HPrz    T    C        0      0        2 
  11  chr11_43553742     ZBoe    T    C        0      0        2 
  11  chr11_43553742     ZGre    T    C        0      0        2 
  11  chr11_43553742     ZHar    T    C        0      0        2 
  11  chr11_43553742   Sample    T    C        0      0        2 
  11  chr11_43577688     AAsi    T    G        0      0        2 
  11  chr11_43577688     AKia    T    G        0      0        2 
  11  chr11_43577688     AOna    T    G        0      0        2 
  11  chr11_43577688     ASom    T    G        0      0        2 
  11  chr11_43577688     HCab    T    G        1      2        2 
  11  chr11_43577688     HPrz    T    G        1      2        2 
  11  chr11_43577688     ZBoe    T    G        0      0        2 
  11  chr11_43577688     ZGre    T    G        0      0        2 
  11  chr11_43577688     ZHar    T    G        0      0        2 
  11  chr11_43577688   Sample    T    G        0      0        2 
  11  chr11_43580691     AAsi    A    C        0      0        2 
  11  chr11_43580691     AKia    A    C        0      0        2 
  11  chr11_43580691     AOna    A    C        0      0        2 
  11  chr11_43580691     ASom    A    C        1      2        2 
  11  chr11_43580691     HCab    A    C        0      0        2 
  11  chr11_43580691     HPrz    A    C        0      0        2 
  11  chr11_43580691     ZBoe    A    C        0      0        2 
  11  chr11_43580691     ZGre    A    C        0      0        2 
  11  chr11_43580691     ZHar    A    C        0      0        2 
  11  chr11_43580691   Sample    A    C        0      0        2 
  11  chr11_43601668     AAsi    G    A        0      0        2 
  11  chr11_43601668     AKia    G    A        0      0        2 
  11  chr11_43601668     AOna    G    A        0      0        2 
  11  chr11_43601668     ASom    G    A        0      0        2 
  11  chr11_43601668     HCab    G    A        1      2        2 
  11  chr11_43601668     HPrz    G    A        1      2        2 
  11  chr11_43601668     ZBoe    G    A        0      0        2 
  11  chr11_43601668     ZGre    G    A        0      0        2 
  11  chr11_43601668     ZHar    G    A        0      0        2 
  11  chr11_43601668   Sample    G    A        0      0        2 
  11  chr11_43602223     AAsi    A    G        0      0        2 
  11  chr11_43602223     AKia    A    G        0      0        2 
  11  chr11_43602223     AOna    A    G        0      0        2 
  11  chr11_43602223     ASom    A    G        0      0        2 
  11  chr11_43602223     HCab    A    G        1      2        2 
  11  chr11_43602223     HPrz    A    G        1      2        2 
  11  chr11_43602223     ZBoe    A    G        0      0        2 
  11  chr11_43602223     ZGre    A    G        0      0        2 
  11  chr11_43602223     ZHar    A    G        0      0        2 
  11  chr11_43602223   Sample    A    G        0      0        2 
  11  chr11_43605389     AAsi    A    C        0      0        2 
  11  chr11_43605389     AKia    A    C        0      0        2 
  11  chr11_43605389     AOna    A    C        0      0        2 
  11  chr11_43605389     ASom    A    C        0      0        2 
  11  chr11_43605389     HCab    A    C        1      2        2 
  11  chr11_43605389     HPrz    A    C        1      2        2 
  11  chr11_43605389     ZBoe    A    C        0      0        2 
  11  chr11_43605389     ZGre    A    C        0      0        2 
  11  chr11_43605389     ZHar    A    C        0      0        2 
  11  chr11_43605389   Sample    A    C        0      0        2 
  11  chr11_43608027     AAsi    A    G        0      0        2 
  11  chr11_43608027     AKia    A    G        0      0        2 
  11  chr11_43608027     AOna    A    G        0      0        2 
  11  chr11_43608027     ASom    A    G        0      0        2 
  11  chr11_43608027     HCab    A    G      0.5      1        2 
  11  chr11_43608027     HPrz    A    G        0      0        2 
  11  chr11_43608027     ZBoe    A    G        0      0        2 
  11  chr11_43608027     ZGre    A    G        0      0        2 
  11  chr11_43608027     ZHar    A    G        0      0        2 
  11  chr11_43608027   Sample    A    G        0      0        2 
  11  chr11_43626382     AAsi    C    T        0      0        2 
  11  chr11_43626382     AKia    C    T        0      0        2 
  11  chr11_43626382     AOna    C    T        0      0        2 
  11  chr11_43626382     ASom    C    T        0      0        2 
  11  chr11_43626382     HCab    C    T        0      0        2 
  11  chr11_43626382     HPrz    C    T        0      0        2 
  11  chr11_43626382     ZBoe    C    T      0.5      1        2 
  11  chr11_43626382     ZGre    C    T        1      2        2 
  11  chr11_43626382     ZHar    C    T        1      2        2 
  11  chr11_43626382   Sample    C    T        0      0        2 
  11  chr11_43643565     AAsi    A    G        0      0        2 
  11  chr11_43643565     AKia    A    G        1      2        2 
  11  chr11_43643565     AOna    A    G        1      2        2 
  11  chr11_43643565     ASom    A    G        0      0        2 
  11  chr11_43643565     HCab    A    G        0      0        2 
  11  chr11_43643565     HPrz    A    G        0      0        2 
  11  chr11_43643565     ZBoe    A    G        0      0        2 
  11  chr11_43643565     ZGre    A    G        0      0        2 
  11  chr11_43643565     ZHar    A    G        0      0        2 
  11  chr11_43643565   Sample    A    G        0      0        2 
  11  chr11_43649307     AAsi    A    G        1      2        2 
  11  chr11_43649307     AKia    A    G        0      0        2 
  11  chr11_43649307     AOna    A    G        0      0        2 
  11  chr11_43649307     ASom    A    G        0      0        2 
  11  chr11_43649307     HCab    A    G        0      0        2 
  11  chr11_43649307     HPrz    A    G        0      0        2 
  11  chr11_43649307     ZBoe    A    G        0      0        2 
  11  chr11_43649307     ZGre    A    G        0      0        2 
  11  chr11_43649307     ZHar    A    G        0      0        2 
  11  chr11_43649307   Sample    A    G        0      0        2 
  11  chr11_43649364     AAsi    C    T        0      0        2 
  11  chr11_43649364     AKia    C    T        0      0        2 
  11  chr11_43649364     AOna    C    T        0      0        2 
  11  chr11_43649364     ASom    C    T        0      0        2 
  11  chr11_43649364     HCab    C    T        0      0        2 
  11  chr11_43649364     HPrz    C    T        0      0        2 
  11  chr11_43649364     ZBoe    C    T        1      2        2 
  11  chr11_43649364     ZGre    C    T        0      0        2 
  11  chr11_43649364     ZHar    C    T        0      0        2 
  11  chr11_43649364   Sample    C    T        0      0        2 
  11  chr11_43653407     AAsi    T    G        0      0        2 
  11  chr11_43653407     AKia    T    G        0      0        2 
  11  chr11_43653407     AOna    T    G        0      0        2 
  11  chr11_43653407     ASom    T    G        0      0        2 
  11  chr11_43653407     HCab    T    G      0.5      1        2 
  11  chr11_43653407     HPrz    T    G      0.5      1        2 
  11  chr11_43653407     ZBoe    T    G        0      0        2 
  11  chr11_43653407     ZGre    T    G        0      0        2 
  11  chr11_43653407     ZHar    T    G        0      0        2 
  11  chr11_43653407   Sample    T    G        0      0        2 
  11  chr11_43669411     AAsi    T    C        0      0        2 
  11  chr11_43669411     AKia    T    C        0      0        2 
  11  chr11_43669411     AOna    T    C        0      0        2 
  11  chr11_43669411     ASom    T    C        0      0        2 
  11  chr11_43669411     HCab    T    C        0      0        2 
  11  chr11_43669411     HPrz    T    C        0      0        2 
  11  chr11_43669411     ZBoe    T    C      0.5      1        2 
  11  chr11_43669411     ZGre    T    C        0      0        2 
  11  chr11_43669411     ZHar    T    C        0      0        2 
  11  chr11_43669411   Sample    T    C        0      0        2 
  11  chr11_43671581     AAsi    A    T        0      0        2 
  11  chr11_43671581     AKia    A    T        0      0        2 
  11  chr11_43671581     AOna    A    T        0      0        2 
  11  chr11_43671581     ASom    A    T        0      0        2 
  11  chr11_43671581     HCab    A    T        0      0        2 
  11  chr11_43671581     HPrz    A    T        0      0        2 
  11  chr11_43671581     ZBoe    A    T      0.5      1        2 
  11  chr11_43671581     ZGre    A    T        0      0        2 
  11  chr11_43671581     ZHar    A    T        0      0        2 
  11  chr11_43671581   Sample    A    T        0      0        2 
  11  chr11_43672352     AAsi    T    G        0      0        2 
  11  chr11_43672352     AKia    T    G        0      0        2 
  11  chr11_43672352     AOna    T    G        0      0        2 
  11  chr11_43672352     ASom    T    G        0      0        2 
  11  chr11_43672352     HCab    T    G        1      2        2 
  11  chr11_43672352     HPrz    T    G        1      2        2 
  11  chr11_43672352     ZBoe    T    G        0      0        2 
  11  chr11_43672352     ZGre    T    G        0      0        2 
  11  chr11_43672352     ZHar    T    G        0      0        2 
  11  chr11_43672352   Sample    T    G        0      0        2 
  11  chr11_43677570     AAsi    G    A        0      0        2 
  11  chr11_43677570     AKia    G    A        0      0        2 
  11  chr11_43677570     AOna    G    A        0      0        2 
  11  chr11_43677570     ASom    G    A        0      0        2 
  11  chr11_43677570     HCab    G    A        0      0        2 
  11  chr11_43677570     HPrz    G    A        0      0        2 
  11  chr11_43677570     ZBoe    G    A        0      0        2 
  11  chr11_43677570     ZGre    G    A        1      2        2 
  11  chr11_43677570     ZHar    G    A        1      2        2 
  11  chr11_43677570   Sample    G    A        0      0        2 
  11  chr11_43685739     AAsi    C    T        0      0        2 
  11  chr11_43685739     AKia    C    T        1      2        2 
  11  chr11_43685739     AOna    C    T        1      2        2 
  11  chr11_43685739     ASom    C    T        0      0        2 
  11  chr11_43685739     HCab    C    T        0      0        2 
  11  chr11_43685739     HPrz    C    T        0      0        2 
  11  chr11_43685739     ZBoe    C    T        0      0        2 
  11  chr11_43685739     ZGre    C    T        0      0        2 
  11  chr11_43685739     ZHar    C    T        0      0        2 
  11  chr11_43685739   Sample    C    T        0      0        2 
  11  chr11_43685972     AAsi    G    A        0      0        2 
  11  chr11_43685972     AKia    G    A        0      0        2 
  11  chr11_43685972     AOna    G    A        0      0        2 
  11  chr11_43685972     ASom    G    A        0      0        2 
  11  chr11_43685972     HCab    G    A        0      0        2 
  11  chr11_43685972     HPrz    G    A        0      0        2 
  11  chr11_43685972     ZBoe    G    A      0.5      1        2 
  11  chr11_43685972     ZGre    G    A        0      0        2 
  11  chr11_43685972     ZHar    G    A        0      0        2 
  11  chr11_43685972   Sample    G    A        0      0        2 
  11  chr11_43689650     AAsi    G    A        0      0        2 
  11  chr11_43689650     AKia    G    A        0      0        2 
  11  chr11_43689650     AOna    G    A        0      0        2 
  11  chr11_43689650     ASom    G    A        0      0        2 
  11  chr11_43689650     HCab    G    A      0.5      1        2 
  11  chr11_43689650     HPrz    G    A      0.5      1        2 
  11  chr11_43689650     ZBoe    G    A        0      0        2 
  11  chr11_43689650     ZGre    G    A        0      0        2 
  11  chr11_43689650     ZHar    G    A        0      0        2 
  11  chr11_43689650   Sample    G    A        0      0        2 
  11  chr11_43703006     AAsi    C    T        0      0        2 
  11  chr11_43703006     AKia    C    T        0      0        2 
  11  chr11_43703006     AOna    C    T        0      0        2 
  11  chr11_43703006     ASom    C    T        0      0        2 
  11  chr11_43703006     HCab    C    T      0.5      1        2 
  11  chr11_43703006     HPrz    C    T      0.5      1        2 
  11  chr11_43703006     ZBoe    C    T        0      0        2 
  11  chr11_43703006     ZGre    C    T        0      0        2 
  11  chr11_43703006     ZHar    C    T        0      0        2 
  11  chr11_43703006   Sample    C    T        0      0        2 
  11  chr11_43725990     AAsi    G    A        0      0        2 
  11  chr11_43725990     AKia    G    A        0      0        2 
  11  chr11_43725990     AOna    G    A        0      0        2 
  11  chr11_43725990     ASom    G    A        0      0        2 
  11  chr11_43725990     HCab    G    A        1      2        2 
  11  chr11_43725990     HPrz    G    A        1      2        2 
  11  chr11_43725990     ZBoe    G    A        0      0        2 
  11  chr11_43725990     ZGre    G    A        0      0        2 
  11  chr11_43725990     ZHar    G    A        0      0        2 
  11  chr11_43725990   Sample    G    A        0      0        2 
  11  chr11_43728261     AAsi    T    A        1      2        2 
  11  chr11_43728261     AKia    T    A        0      0        2 
  11  chr11_43728261     AOna    T    A        0      0        2 
  11  chr11_43728261     ASom    T    A        0      0        2 
  11  chr11_43728261     HCab    T    A        0      0        2 
  11  chr11_43728261     HPrz    T    A        0      0        2 
  11  chr11_43728261     ZBoe    T    A        0      0        2 
  11  chr11_43728261     ZGre    T    A        0      0        2 
  11  chr11_43728261     ZHar    T    A        0      0        2 
  11  chr11_43728261   Sample    T    A        0      0        2 
  11  chr11_43735285     AAsi    C    T        0      0        2 
  11  chr11_43735285     AKia    C    T        0      0        2 
  11  chr11_43735285     AOna    C    T        0      0        2 
  11  chr11_43735285     ASom    C    T        0      0        2 
  11  chr11_43735285     HCab    C    T        0      0        2 
  11  chr11_43735285     HPrz    C    T        0      0        2 
  11  chr11_43735285     ZBoe    C    T        1      2        2 
  11  chr11_43735285     ZGre    C    T        0      0        2 
  11  chr11_43735285     ZHar    C    T        0      0        2 
  11  chr11_43735285   Sample    C    T        0      0        2 
  11  chr11_43738485     AAsi    C    T        0      0        2 
  11  chr11_43738485     AKia    C    T        0      0        2 
  11  chr11_43738485     AOna    C    T        0      0        2 
  11  chr11_43738485     ASom    C    T        0      0        2 
  11  chr11_43738485     HCab    C    T        1      2        2 
  11  chr11_43738485     HPrz    C    T        1      2        2 
  11  chr11_43738485     ZBoe    C    T        0      0        2 
  11  chr11_43738485     ZGre    C    T        0      0        2 
  11  chr11_43738485     ZHar    C    T        0      0        2 
  11  chr11_43738485   Sample    C    T        0      0        2 
  11  chr11_43763370     AAsi    C    A        0      0        2 
  11  chr11_43763370     AKia    C    A        0      0        2 
  11  chr11_43763370     AOna    C    A        0      0        2 
  11  chr11_43763370     ASom    C    A        0      0        2 
  11  chr11_43763370     HCab    C    A        1      2        2 
  11  chr11_43763370     HPrz    C    A        1      2        2 
  11  chr11_43763370     ZBoe    C    A        0      0        2 
  11  chr11_43763370     ZGre    C    A        0      0        2 
  11  chr11_43763370     ZHar    C    A        0      0        2 
  11  chr11_43763370   Sample    C    A        0      0        2 
  11  chr11_43777653     AAsi    T    C        0      0        2 
  11  chr11_43777653     AKia    T    C        0      0        2 
  11  chr11_43777653     AOna    T    C        0      0        2 
  11  chr11_43777653     ASom    T    C        0      0        2 
  11  chr11_43777653     HCab    T    C        0      0        2 
  11  chr11_43777653     HPrz    T    C        0      0        2 
  11  chr11_43777653     ZBoe    T    C      0.5      1        2 
  11  chr11_43777653     ZGre    T    C        1      2        2 
  11  chr11_43777653     ZHar    T    C        0      0        2 
  11  chr11_43777653   Sample    T    C        0      0        2 
  11  chr11_43783745     AAsi    C    T        0      0        2 
  11  chr11_43783745     AKia    C    T        0      0        2 
  11  chr11_43783745     AOna    C    T        0      0        2 
  11  chr11_43783745     ASom    C    T        0      0        2 
  11  chr11_43783745     HCab    C    T        0      0        2 
  11  chr11_43783745     HPrz    C    T        0      0        2 
  11  chr11_43783745     ZBoe    C    T        0      0        2 
  11  chr11_43783745     ZGre    C    T        0      0        2 
  11  chr11_43783745     ZHar    C    T        1      2        2 
  11  chr11_43783745   Sample    C    T        0      0        2 
  11  chr11_43784211     AAsi    C    G        0      0        2 
  11  chr11_43784211     AKia    C    G        0      0        2 
  11  chr11_43784211     AOna    C    G        0      0        2 
  11  chr11_43784211     ASom    C    G        1      2        2 
  11  chr11_43784211     HCab    C    G        0      0        2 
  11  chr11_43784211     HPrz    C    G        0      0        2 
  11  chr11_43784211     ZBoe    C    G        0      0        2 
  11  chr11_43784211     ZGre    C    G        0      0        2 
  11  chr11_43784211     ZHar    C    G        0      0        2 
  11  chr11_43784211   Sample    C    G        1      2        2 
  11  chr11_43784463     AAsi    C    G        0      0        2 
  11  chr11_43784463     AKia    C    G        0      0        2 
  11  chr11_43784463     AOna    C    G        0      0        2 
  11  chr11_43784463     ASom    C    G        0      0        2 
  11  chr11_43784463     HCab    C    G        0      0        2 
  11  chr11_43784463     HPrz    C    G        0      0        2 
  11  chr11_43784463     ZBoe    C    G      0.5      1        2 
  11  chr11_43784463     ZGre    C    G        0      0        2 
  11  chr11_43784463     ZHar    C    G        0      0        2 
  11  chr11_43784463   Sample    C    G        0      0        2 
  11  chr11_43787295     AAsi    A    G        1      2        2 
  11  chr11_43787295     AKia    A    G        0      0        2 
  11  chr11_43787295     AOna    A    G        0      0        2 
  11  chr11_43787295     ASom    A    G        1      2        2 
  11  chr11_43787295     HCab    A    G        0      0        2 
  11  chr11_43787295     HPrz    A    G        0      0        2 
  11  chr11_43787295     ZBoe    A    G        0      0        2 
  11  chr11_43787295     ZGre    A    G        0      0        2 
  11  chr11_43787295     ZHar    A    G        0      0        2 
  11  chr11_43787295   Sample    A    G        1      2        2 
  11  chr11_43811928     AAsi    A    G        0      0        2 
  11  chr11_43811928     AKia    A    G        0      0        2 
  11  chr11_43811928     AOna    A    G        0      0        2 
  11  chr11_43811928     ASom    A    G        0      0        2 
  11  chr11_43811928     HCab    A    G      0.5      1        2 
  11  chr11_43811928     HPrz    A    G      0.5      1        2 
  11  chr11_43811928     ZBoe    A    G        0      0        2 
  11  chr11_43811928     ZGre    A    G        0      0        2 
  11  chr11_43811928     ZHar    A    G        0      0        2 
  11  chr11_43811928   Sample    A    G        0      0        2 
  11  chr11_43817793     AAsi    A    G        0      0        2 
  11  chr11_43817793     AKia    A    G        0      0        2 
  11  chr11_43817793     AOna    A    G        0      0        2 
  11  chr11_43817793     ASom    A    G        0      0        2 
  11  chr11_43817793     HCab    A    G        1      2        2 
  11  chr11_43817793     HPrz    A    G        1      2        2 
  11  chr11_43817793     ZBoe    A    G        0      0        2 
  11  chr11_43817793     ZGre    A    G        0      0        2 
  11  chr11_43817793     ZHar    A    G        0      0        2 
  11  chr11_43817793   Sample    A    G        0      0        2 
  11  chr11_43820568     AAsi    T    C        0      0        2 
  11  chr11_43820568     AKia    T    C        0      0        2 
  11  chr11_43820568     AOna    T    C        0      0        2 
  11  chr11_43820568     ASom    T    C        0      0        2 
  11  chr11_43820568     HCab    T    C        1      2        2 
  11  chr11_43820568     HPrz    T    C        1      2        2 
  11  chr11_43820568     ZBoe    T    C        0      0        2 
  11  chr11_43820568     ZGre    T    C        0      0        2 
  11  chr11_43820568     ZHar    T    C        0      0        2 
  11  chr11_43820568   Sample    T    C        1      2        2 
  11  chr11_43829674     AAsi    G    A        1      2        2 
  11  chr11_43829674     AKia    G    A        0      0        2 
  11  chr11_43829674     AOna    G    A        0      0        2 
  11  chr11_43829674     ASom    G    A        1      2        2 
  11  chr11_43829674     HCab    G    A        0      0        2 
  11  chr11_43829674     HPrz    G    A        0      0        2 
  11  chr11_43829674     ZBoe    G    A        0      0        2 
  11  chr11_43829674     ZGre    G    A        0      0        2 
  11  chr11_43829674     ZHar    G    A        0      0        2 
  11  chr11_43829674   Sample    G    A        1      2        2 
  11  chr11_43841984     AAsi    A    G        0      0        2 
  11  chr11_43841984     AKia    A    G        0      0        2 
  11  chr11_43841984     AOna    A    G        0      0        2 
  11  chr11_43841984     ASom    A    G        0      0        2 
  11  chr11_43841984     HCab    A    G        0      0        2 
  11  chr11_43841984     HPrz    A    G        0      0        2 
  11  chr11_43841984     ZBoe    A    G      0.5      1        2 
  11  chr11_43841984     ZGre    A    G        0      0        2 
  11  chr11_43841984     ZHar    A    G        0      0        2 
  11  chr11_43841984   Sample    A    G        0      0        2 
  11  chr11_43842749     AAsi    A    G        0      0        2 
  11  chr11_43842749     AKia    A    G        0      0        2 
  11  chr11_43842749     AOna    A    G        0      0        2 
  11  chr11_43842749     ASom    A    G        0      0        2 
  11  chr11_43842749     HCab    A    G        0      0        2 
  11  chr11_43842749     HPrz    A    G        0      0        2 
  11  chr11_43842749     ZBoe    A    G        0      0        2 
  11  chr11_43842749     ZGre    A    G      0.5      1        2 
  11  chr11_43842749     ZHar    A    G        0      0        2 
  11  chr11_43842749   Sample    A    G        0      0        2 
  11  chr11_43844119     AAsi    C    T        0      0        2 
  11  chr11_43844119     AKia    C    T        0      0        2 
  11  chr11_43844119     AOna    C    T        0      0        2 
  11  chr11_43844119     ASom    C    T        0      0        2 
  11  chr11_43844119     HCab    C    T        0      0        2 
  11  chr11_43844119     HPrz    C    T        0      0        2 
  11  chr11_43844119     ZBoe    C    T      0.5      1        2 
  11  chr11_43844119     ZGre    C    T        0      0        2 
  11  chr11_43844119     ZHar    C    T        0      0        2 
  11  chr11_43844119   Sample    C    T        0      0        2 
  11  chr11_43863120     AAsi    C    T        0      0        2 
  11  chr11_43863120     AKia    C    T        0      0        2 
  11  chr11_43863120     AOna    C    T        0      0        2 
  11  chr11_43863120     ASom    C    T        1      2        2 
  11  chr11_43863120     HCab    C    T        0      0        2 
  11  chr11_43863120     HPrz    C    T        0      0        2 
  11  chr11_43863120     ZBoe    C    T        0      0        2 
  11  chr11_43863120     ZGre    C    T        0      0        2 
  11  chr11_43863120     ZHar    C    T        0      0        2 
  11  chr11_43863120   Sample    C    T        0      0        2 
  11  chr11_43864196     AAsi    G    A        0      0        2 
  11  chr11_43864196     AKia    G    A        0      0        2 
  11  chr11_43864196     AOna    G    A        0      0        2 
  11  chr11_43864196     ASom    G    A        0      0        2 
  11  chr11_43864196     HCab    G    A      0.5      1        2 
  11  chr11_43864196     HPrz    G    A        1      2        2 
  11  chr11_43864196     ZBoe    G    A        0      0        2 
  11  chr11_43864196     ZGre    G    A        0      0        2 
  11  chr11_43864196     ZHar    G    A        0      0        2 
  11  chr11_43864196   Sample    G    A        0      0        2 
  11  chr11_43870958     AAsi    T    C        0      0        2 
  11  chr11_43870958     AKia    T    C        0      0        2 
  11  chr11_43870958     AOna    T    C        0      0        2 
  11  chr11_43870958     ASom    T    C        0      0        2 
  11  chr11_43870958     HCab    T    C        1      2        2 
  11  chr11_43870958     HPrz    T    C        1      2        2 
  11  chr11_43870958     ZBoe    T    C        0      0        2 
  11  chr11_43870958     ZGre    T    C        0      0        2 
  11  chr11_43870958     ZHar    T    C      0.5      1        2 
  11  chr11_43870958   Sample    T    C        0      0        2 
  11  chr11_43877399     AAsi    T    C        0      0        2 
  11  chr11_43877399     AKia    T    C        0      0        2 
  11  chr11_43877399     AOna    T    C        1      2        2 
  11  chr11_43877399     ASom    T    C        0      0        2 
  11  chr11_43877399     HCab    T    C        0      0        2 
  11  chr11_43877399     HPrz    T    C        0      0        2 
  11  chr11_43877399     ZBoe    T    C        0      0        2 
  11  chr11_43877399     ZGre    T    C        0      0        2 
  11  chr11_43877399     ZHar    T    C        0      0        2 
  11  chr11_43877399   Sample    T    C        0      0        2 
  11  chr11_43879219     AAsi    A    C        0      0        2 
  11  chr11_43879219     AKia    A    C        0      0        2 
  11  chr11_43879219     AOna    A    C        0      0        2 
  11  chr11_43879219     ASom    A    C        0      0        2 
  11  chr11_43879219     HCab    A    C        0      0        2 
  11  chr11_43879219     HPrz    A    C        0      0        2 
  11  chr11_43879219     ZBoe    A    C        0      0        2 
  11  chr11_43879219     ZGre    A    C        0      0        2 
  11  chr11_43879219     ZHar    A    C        1      2        2 
  11  chr11_43879219   Sample    A    C        0      0        2 
  11  chr11_43880871     AAsi    A    G        0      0        2 
  11  chr11_43880871     AKia    A    G        0      0        2 
  11  chr11_43880871     AOna    A    G        0      0        2 
  11  chr11_43880871     ASom    A    G        0      0        2 
  11  chr11_43880871     HCab    A    G        0      0        2 
  11  chr11_43880871     HPrz    A    G        0      0        2 
  11  chr11_43880871     ZBoe    A    G        0      0        2 
  11  chr11_43880871     ZGre    A    G        0      0        2 
  11  chr11_43880871     ZHar    A    G        1      2        2 
  11  chr11_43880871   Sample    A    G        0      0        2 
  11  chr11_43885972     AAsi    A    G        0      0        2 
  11  chr11_43885972     AKia    A    G        1      2        2 
  11  chr11_43885972     AOna    A    G        1      2        2 
  11  chr11_43885972     ASom    A    G        0      0        2 
  11  chr11_43885972     HCab    A    G        0      0        2 
  11  chr11_43885972     HPrz    A    G        0      0        2 
  11  chr11_43885972     ZBoe    A    G        0      0        2 
  11  chr11_43885972     ZGre    A    G        0      0        2 
  11  chr11_43885972     ZHar    A    G        0      0        2 
  11  chr11_43885972   Sample    A    G        0      0        2 
  11  chr11_43887884     AAsi    T    C        0      0        2 
  11  chr11_43887884     AKia    T    C        1      2        2 
  11  chr11_43887884     AOna    T    C        1      2        2 
  11  chr11_43887884     ASom    T    C        0      0        2 
  11  chr11_43887884     HCab    T    C        0      0        2 
  11  chr11_43887884     HPrz    T    C        0      0        2 
  11  chr11_43887884     ZBoe    T    C        0      0        2 
  11  chr11_43887884     ZGre    T    C        0      0        2 
  11  chr11_43887884     ZHar    T    C        0      0        2 
  11  chr11_43887884   Sample    T    C        0      0        2 
  11  chr11_43890393     AAsi    C    T        0      0        2 
  11  chr11_43890393     AKia    C    T        0      0        2 
  11  chr11_43890393     AOna    C    T        0      0        2 
  11  chr11_43890393     ASom    C    T        0      0        2 
  11  chr11_43890393     HCab    C    T        1      2        2 
  11  chr11_43890393     HPrz    C    T        1      2        2 
  11  chr11_43890393     ZBoe    C    T        0      0        2 
  11  chr11_43890393     ZGre    C    T        0      0        2 
  11  chr11_43890393     ZHar    C    T        0      0        2 
  11  chr11_43890393   Sample    C    T        0      0        2 
  11  chr11_43890694     AAsi    A    G        0      0        2 
  11  chr11_43890694     AKia    A    G      0.5      1        2 
  11  chr11_43890694     AOna    A    G        0      0        2 
  11  chr11_43890694     ASom    A    G        0      0        2 
  11  chr11_43890694     HCab    A    G        0      0        2 
  11  chr11_43890694     HPrz    A    G        0      0        2 
  11  chr11_43890694     ZBoe    A    G        0      0        2 
  11  chr11_43890694     ZGre    A    G        0      0        2 
  11  chr11_43890694     ZHar    A    G        0      0        2 
  11  chr11_43890694   Sample    A    G        0      0        2 
  11  chr11_43898079     AAsi    A    C        0      0        2 
  11  chr11_43898079     AKia    A    C        0      0        2 
  11  chr11_43898079     AOna    A    C        0      0        2 
  11  chr11_43898079     ASom    A    C        0      0        2 
  11  chr11_43898079     HCab    A    C        0      0        2 
  11  chr11_43898079     HPrz    A    C        0      0        2 
  11  chr11_43898079     ZBoe    A    C        1      2        2 
  11  chr11_43898079     ZGre    A    C        0      0        2 
  11  chr11_43898079     ZHar    A    C        0      0        2 
  11  chr11_43898079   Sample    A    C        0      0        2 
  11  chr11_43909851     AAsi    C    G        0      0        2 
  11  chr11_43909851     AKia    C    G        0      0        2 
  11  chr11_43909851     AOna    C    G        0      0        2 
  11  chr11_43909851     ASom    C    G        0      0        2 
  11  chr11_43909851     HCab    C    G        0      0        2 
  11  chr11_43909851     HPrz    C    G        0      0        2 
  11  chr11_43909851     ZBoe    C    G      0.5      1        2 
  11  chr11_43909851     ZGre    C    G        0      0        2 
  11  chr11_43909851     ZHar    C    G        0      0        2 
  11  chr11_43909851   Sample    C    G        0      0        2 
  11  chr11_43923880     AAsi    T    C        0      0        2 
  11  chr11_43923880     AKia    T    C        0      0        2 
  11  chr11_43923880     AOna    T    C        0      0        2 
  11  chr11_43923880     ASom    T    C        1      2        2 
  11  chr11_43923880     HCab    T    C        0      0        2 
  11  chr11_43923880     HPrz    T    C        0      0        2 
  11  chr11_43923880     ZBoe    T    C        0      0        2 
  11  chr11_43923880     ZGre    T    C        0      0        2 
  11  chr11_43923880     ZHar    T    C        0      0        2 
  11  chr11_43923880   Sample    T    C        0      0        2 
  11  chr11_43927429     AAsi    A    T        0      0        2 
  11  chr11_43927429     AKia    A    T        0      0        2 
  11  chr11_43927429     AOna    A    T        0      0        2 
  11  chr11_43927429     ASom    A    T        0      0        2 
  11  chr11_43927429     HCab    A    T      0.5      1        2 
  11  chr11_43927429     HPrz    A    T      0.5      1        2 
  11  chr11_43927429     ZBoe    A    T        0      0        2 
  11  chr11_43927429     ZGre    A    T        0      0        2 
  11  chr11_43927429     ZHar    A    T        0      0        2 
  11  chr11_43927429   Sample    A    T        0      0        2 
  11  chr11_43928001     AAsi    C    T        0      0        2 
  11  chr11_43928001     AKia    C    T        0      0        2 
  11  chr11_43928001     AOna    C    T        1      2        2 
  11  chr11_43928001     ASom    C    T        0      0        2 
  11  chr11_43928001     HCab    C    T        0      0        2 
  11  chr11_43928001     HPrz    C    T        0      0        2 
  11  chr11_43928001     ZBoe    C    T        0      0        2 
  11  chr11_43928001     ZGre    C    T        0      0        2 
  11  chr11_43928001     ZHar    C    T        0      0        2 
  11  chr11_43928001   Sample    C    T        0      0        2 
  11  chr11_43928686     AAsi    T    C        1      2        2 
  11  chr11_43928686     AKia    T    C        0      0        2 
  11  chr11_43928686     AOna    T    C        0      0        2 
  11  chr11_43928686     ASom    T    C        1      2        2 
  11  chr11_43928686     HCab    T    C        1      2        2 
  11  chr11_43928686     HPrz    T    C        1      2        2 
  11  chr11_43928686     ZBoe    T    C        0      0        2 
  11  chr11_43928686     ZGre    T    C        0      0        2 
  11  chr11_43928686     ZHar    T    C        0      0        2 
  11  chr11_43928686   Sample    T    C        0      0        2 
  11  chr11_43947533     AAsi    G    T        0      0        2 
  11  chr11_43947533     AKia    G    T        0      0        2 
  11  chr11_43947533     AOna    G    T        0      0        2 
  11  chr11_43947533     ASom    G    T        1      2        2 
  11  chr11_43947533     HCab    G    T        0      0        2 
  11  chr11_43947533     HPrz    G    T        0      0        2 
  11  chr11_43947533     ZBoe    G    T        0      0        2 
  11  chr11_43947533     ZGre    G    T        0      0        2 
  11  chr11_43947533     ZHar    G    T        0      0        2 
  11  chr11_43947533   Sample    G    T        0      0        2 
  11  chr11_43954043     AAsi    A    G        1      2        2 
  11  chr11_43954043     AKia    A    G        0      0        2 
  11  chr11_43954043     AOna    A    G        0      0        2 
  11  chr11_43954043     ASom    A    G        0      0        2 
  11  chr11_43954043     HCab    A    G        0      0        2 
  11  chr11_43954043     HPrz    A    G        0      0        2 
  11  chr11_43954043     ZBoe    A    G        0      0        2 
  11  chr11_43954043     ZGre    A    G        0      0        2 
  11  chr11_43954043     ZHar    A    G        0      0        2 
  11  chr11_43954043   Sample    A    G        0      0        2 
  11  chr11_43955168     AAsi    T    C        0      0        2 
  11  chr11_43955168     AKia    T    C        0      0        2 
  11  chr11_43955168     AOna    T    C        0      0        2 
  11  chr11_43955168     ASom    T    C        0      0        2 
  11  chr11_43955168     HCab    T    C        0      0        2 
  11  chr11_43955168     HPrz    T    C        0      0        2 
  11  chr11_43955168     ZBoe    T    C        0      0        2 
  11  chr11_43955168     ZGre    T    C        0      0        2 
  11  chr11_43955168     ZHar    T    C      0.5      1        2 
  11  chr11_43955168   Sample    T    C        0      0        2 
  11  chr11_43955836     AAsi    A    G        0      0        2 
  11  chr11_43955836     AKia    A    G        1      2        2 
  11  chr11_43955836     AOna    A    G        1      2        2 
  11  chr11_43955836     ASom    A    G        0      0        2 
  11  chr11_43955836     HCab    A    G        0      0        2 
  11  chr11_43955836     HPrz    A    G        0      0        2 
  11  chr11_43955836     ZBoe    A    G        0      0        2 
  11  chr11_43955836     ZGre    A    G        0      0        2 
  11  chr11_43955836     ZHar    A    G        0      0        2 
  11  chr11_43955836   Sample    A    G        0      0        2 
  11  chr11_43966632     AAsi    C    T        0      0        2 
  11  chr11_43966632     AKia    C    T        0      0        2 
  11  chr11_43966632     AOna    C    T        0      0        2 
  11  chr11_43966632     ASom    C    T        0      0        2 
  11  chr11_43966632     HCab    C    T        0      0        2 
  11  chr11_43966632     HPrz    C    T        0      0        2 
  11  chr11_43966632     ZBoe    C    T        0      0        2 
  11  chr11_43966632     ZGre    C    T        0      0        2 
  11  chr11_43966632     ZHar    C    T      0.5      1        2 
  11  chr11_43966632   Sample    C    T        0      0        2 
  11  chr11_43970623     AAsi    C    G        0      0        2 
  11  chr11_43970623     AKia    C    G        0      0        2 
  11  chr11_43970623     AOna    C    G        0      0        2 
  11  chr11_43970623     ASom    C    G        0      0        2 
  11  chr11_43970623     HCab    C    G      0.5      1        2 
  11  chr11_43970623     HPrz    C    G      0.5      1        2 
  11  chr11_43970623     ZBoe    C    G        0      0        2 
  11  chr11_43970623     ZGre    C    G        0      0        2 
  11  chr11_43970623     ZHar    C    G        0      0        2 
  11  chr11_43970623   Sample    C    G        0      0        2 
  11  chr11_43971550     AAsi    G    C        0      0        2 
  11  chr11_43971550     AKia    G    C        1      2        2 
  11  chr11_43971550     AOna    G    C        1      2        2 
  11  chr11_43971550     ASom    G    C        0      0        2 
  11  chr11_43971550     HCab    G    C        0      0        2 
  11  chr11_43971550     HPrz    G    C        0      0        2 
  11  chr11_43971550     ZBoe    G    C        0      0        2 
  11  chr11_43971550     ZGre    G    C        0      0        2 
  11  chr11_43971550     ZHar    G    C        0      0        2 
  11  chr11_43971550   Sample    G    C        0      0        2 
  11  chr11_43972064     AAsi    T    C        0      0        2 
  11  chr11_43972064     AKia    T    C        0      0        2 
  11  chr11_43972064     AOna    T    C        0      0        2 
  11  chr11_43972064     ASom    T    C        0      0        2 
  11  chr11_43972064     HCab    T    C        1      2        2 
  11  chr11_43972064     HPrz    T    C        1      2        2 
  11  chr11_43972064     ZBoe    T    C        0      0        2 
  11  chr11_43972064     ZGre    T    C        0      0        2 
  11  chr11_43972064     ZHar    T    C        0      0        2 
  11  chr11_43972064   Sample    T    C        0      0        2 
  11  chr11_43980863     AAsi    A    G        0      0        2 
  11  chr11_43980863     AKia    A    G        0      0        2 
  11  chr11_43980863     AOna    A    G        0      0        2 
  11  chr11_43980863     ASom    A    G        0      0        2 
  11  chr11_43980863     HCab    A    G        0      0        2 
  11  chr11_43980863     HPrz    A    G        0      0        2 
  11  chr11_43980863     ZBoe    A    G        0      0        2 
  11  chr11_43980863     ZGre    A    G      0.5      1        2 
  11  chr11_43980863     ZHar    A    G        0      0        2 
  11  chr11_43980863   Sample    A    G        0      0        2 
  11  chr11_43981596     AAsi    C    G        0      0        2 
  11  chr11_43981596     AKia    C    G        0      0        2 
  11  chr11_43981596     AOna    C    G        0      0        2 
  11  chr11_43981596     ASom    C    G        0      0        2 
  11  chr11_43981596     HCab    C    G        1      2        2 
  11  chr11_43981596     HPrz    C    G        1      2        2 
  11  chr11_43981596     ZBoe    C    G        0      0        2 
  11  chr11_43981596     ZGre    C    G        0      0        2 
  11  chr11_43981596     ZHar    C    G        0      0        2 
  11  chr11_43981596   Sample    C    G        0      0        2 
  11  chr11_43985922     AAsi    G    A        0      0        2 
  11  chr11_43985922     AKia    G    A        0      0        2 
  11  chr11_43985922     AOna    G    A        0      0        2 
  11  chr11_43985922     ASom    G    A        0      0        2 
  11  chr11_43985922     HCab    G    A        1      2        2 
  11  chr11_43985922     HPrz    G    A        1      2        2 
  11  chr11_43985922     ZBoe    G    A        0      0        2 
  11  chr11_43985922     ZGre    G    A        0      0        2 
  11  chr11_43985922     ZHar    G    A        0      0        2 
  11  chr11_43985922   Sample    G    A        0      0        2 
  11  chr11_43986299     AAsi    A    C        0      0        2 
  11  chr11_43986299     AKia    A    C        0      0        2 
  11  chr11_43986299     AOna    A    C        0      0        2 
  11  chr11_43986299     ASom    A    C        0      0        2 
  11  chr11_43986299     HCab    A    C        0      0        2 
  11  chr11_43986299     HPrz    A    C        0      0        2 
  11  chr11_43986299     ZBoe    A    C      0.5      1        2 
  11  chr11_43986299     ZGre    A    C        0      0        2 
  11  chr11_43986299     ZHar    A    C        0      0        2 
  11  chr11_43986299   Sample    A    C        0      0        2 
  11  chr11_43987676     AAsi    C    T        0      0        2 
  11  chr11_43987676     AKia    C    T        0      0        2 
  11  chr11_43987676     AOna    C    T        1      2        2 
  11  chr11_43987676     ASom    C    T        0      0        2 
  11  chr11_43987676     HCab    C    T        0      0        2 
  11  chr11_43987676     HPrz    C    T        0      0        2 
  11  chr11_43987676     ZBoe    C    T        0      0        2 
  11  chr11_43987676     ZGre    C    T        0      0        2 
  11  chr11_43987676     ZHar    C    T        0      0        2 
  11  chr11_43987676   Sample    C    T        0      0        2 
  11  chr11_43993672     AAsi    T    C        0      0        2 
  11  chr11_43993672     AKia    T    C        1      2        2 
  11  chr11_43993672     AOna    T    C        1      2        2 
  11  chr11_43993672     ASom    T    C        0      0        2 
  11  chr11_43993672     HCab    T    C        0      0        2 
  11  chr11_43993672     HPrz    T    C        0      0        2 
  11  chr11_43993672     ZBoe    T    C        0      0        2 
  11  chr11_43993672     ZGre    T    C        0      0        2 
  11  chr11_43993672     ZHar    T    C        0      0        2 
  11  chr11_43993672   Sample    T    C        0      0        2 
  11  chr11_43997837     AAsi    T    C        0      0        2 
  11  chr11_43997837     AKia    T    C        1      2        2 
  11  chr11_43997837     AOna    T    C        1      2        2 
  11  chr11_43997837     ASom    T    C        0      0        2 
  11  chr11_43997837     HCab    T    C        0      0        2 
  11  chr11_43997837     HPrz    T    C        0      0        2 
  11  chr11_43997837     ZBoe    T    C        0      0        2 
  11  chr11_43997837     ZGre    T    C        0      0        2 
  11  chr11_43997837     ZHar    T    C        0      0        2 
  11  chr11_43997837   Sample    T    C        0      0        2 
  11  chr11_43998622     AAsi    T    C        0      0        2 
  11  chr11_43998622     AKia    T    C        0      0        2 
  11  chr11_43998622     AOna    T    C        0      0        2 
  11  chr11_43998622     ASom    T    C        0      0        2 
  11  chr11_43998622     HCab    T    C        1      2        2 
  11  chr11_43998622     HPrz    T    C        1      2        2 
  11  chr11_43998622     ZBoe    T    C        0      0        2 
  11  chr11_43998622     ZGre    T    C        0      0        2 
  11  chr11_43998622     ZHar    T    C        0      0        2 
  11  chr11_43998622   Sample    T    C        0      0        2 
  11  chr11_43998968     AAsi    G    T        1      2        2 
  11  chr11_43998968     AKia    G    T        0      0        2 
  11  chr11_43998968     AOna    G    T        0      0        2 
  11  chr11_43998968     ASom    G    T        0      0        2 
  11  chr11_43998968     HCab    G    T        0      0        2 
  11  chr11_43998968     HPrz    G    T        0      0        2 
  11  chr11_43998968     ZBoe    G    T        0      0        2 
  11  chr11_43998968     ZGre    G    T        0      0        2 
  11  chr11_43998968     ZHar    G    T        0      0        2 
  11  chr11_43998968   Sample    G    T        0      0        2 
  11  chr11_44000966     AAsi    C    T        0      0        2 
  11  chr11_44000966     AKia    C    T        0      0        2 
  11  chr11_44000966     AOna    C    T        0      0        2 
  11  chr11_44000966     ASom    C    T        0      0        2 
  11  chr11_44000966     HCab    C    T        1      2        2 
  11  chr11_44000966     HPrz    C    T        1      2        2 
  11  chr11_44000966     ZBoe    C    T        0      0        2 
  11  chr11_44000966     ZGre    C    T        0      0        2 
  11  chr11_44000966     ZHar    C    T        0      0        2 
  11  chr11_44000966   Sample    C    T        0      0        2 
  11  chr11_44005038     AAsi    A    G        0      0        2 
  11  chr11_44005038     AKia    A    G        0      0        2 
  11  chr11_44005038     AOna    A    G        0      0        2 
  11  chr11_44005038     ASom    A    G        0      0        2 
  11  chr11_44005038     HCab    A    G        0      0        2 
  11  chr11_44005038     HPrz    A    G        0      0        2 
  11  chr11_44005038     ZBoe    A    G      0.5      1        2 
  11  chr11_44005038     ZGre    A    G        0      0        2 
  11  chr11_44005038     ZHar    A    G        0      0        2 
  11  chr11_44005038   Sample    A    G        0      0        2 
  11  chr11_44017146     AAsi    G    A        0      0        2 
  11  chr11_44017146     AKia    G    A        0      0        2 
  11  chr11_44017146     AOna    G    A        0      0        2 
  11  chr11_44017146     ASom    G    A        0      0        2 
  11  chr11_44017146     HCab    G    A        0      0        2 
  11  chr11_44017146     HPrz    G    A        0      0        2 
  11  chr11_44017146     ZBoe    G    A      0.5      1        2 
  11  chr11_44017146     ZGre    G    A        0      0        2 
  11  chr11_44017146     ZHar    G    A        0      0        2 
  11  chr11_44017146   Sample    G    A        0      0        2 
  11  chr11_44022910     AAsi    G    T        0      0        2 
  11  chr11_44022910     AKia    G    T        0      0        2 
  11  chr11_44022910     AOna    G    T        0      0        2 
  11  chr11_44022910     ASom    G    T        0      0        2 
  11  chr11_44022910     HCab    G    T        1      2        2 
  11  chr11_44022910     HPrz    G    T        1      2        2 
  11  chr11_44022910     ZBoe    G    T        0      0        2 
  11  chr11_44022910     ZGre    G    T        0      0        2 
  11  chr11_44022910     ZHar    G    T        0      0        2 
  11  chr11_44022910   Sample    G    T        0      0        2 
  11  chr11_44031917     AAsi    T    C        0      0        2 
  11  chr11_44031917     AKia    T    C        0      0        2 
  11  chr11_44031917     AOna    T    C        0      0        2 
  11  chr11_44031917     ASom    T    C        0      0        2 
  11  chr11_44031917     HCab    T    C        0      0        2 
  11  chr11_44031917     HPrz    T    C      0.5      1        2 
  11  chr11_44031917     ZBoe    T    C        0      0        2 
  11  chr11_44031917     ZGre    T    C        0      0        2 
  11  chr11_44031917     ZHar    T    C        0      0        2 
  11  chr11_44031917   Sample    T    C        0      0        2 
  11  chr11_44032894     AAsi    A    G        0      0        2 
  11  chr11_44032894     AKia    A    G        0      0        2 
  11  chr11_44032894     AOna    A    G        0      0        2 
  11  chr11_44032894     ASom    A    G        0      0        2 
  11  chr11_44032894     HCab    A    G        0      0        2 
  11  chr11_44032894     HPrz    A    G        0      0        2 
  11  chr11_44032894     ZBoe    A    G        1      2        2 
  11  chr11_44032894     ZGre    A    G        0      0        2 
  11  chr11_44032894     ZHar    A    G        1      2        2 
  11  chr11_44032894   Sample    A    G        0      0        2 
  11  chr11_44045850     AAsi    T    C        0      0        2 
  11  chr11_44045850     AKia    T    C        0      0        2 
  11  chr11_44045850     AOna    T    C        0      0        2 
  11  chr11_44045850     ASom    T    C        0      0        2 
  11  chr11_44045850     HCab    T    C        0      0        2 
  11  chr11_44045850     HPrz    T    C        0      0        2 
  11  chr11_44045850     ZBoe    T    C        0      0        2 
  11  chr11_44045850     ZGre    T    C        0      0        2 
  11  chr11_44045850     ZHar    T    C      0.5      1        2 
  11  chr11_44045850   Sample    T    C        0      0        2 
  11  chr11_44046914     AAsi    G    A        0      0        2 
  11  chr11_44046914     AKia    G    A        0      0        2 
  11  chr11_44046914     AOna    G    A        0      0        2 
  11  chr11_44046914     ASom    G    A        0      0        2 
  11  chr11_44046914     HCab    G    A        1      2        2 
  11  chr11_44046914     HPrz    G    A        1      2        2 
  11  chr11_44046914     ZBoe    G    A        0      0        2 
  11  chr11_44046914     ZGre    G    A        0      0        2 
  11  chr11_44046914     ZHar    G    A        0      0        2 
  11  chr11_44046914   Sample    G    A        0      0        2 
  11  chr11_44051777     AAsi    A    G        0      0        2 
  11  chr11_44051777     AKia    A    G        0      0        2 
  11  chr11_44051777     AOna    A    G        0      0        2 
  11  chr11_44051777     ASom    A    G        1      2        2 
  11  chr11_44051777     HCab    A    G        0      0        2 
  11  chr11_44051777     HPrz    A    G        0      0        2 
  11  chr11_44051777     ZBoe    A    G        0      0        2 
  11  chr11_44051777     ZGre    A    G        0      0        2 
  11  chr11_44051777     ZHar    A    G        0      0        2 
  11  chr11_44051777   Sample    A    G        0      0        2 
  11  chr11_44062510     AAsi    C    A        0      0        2 
  11  chr11_44062510     AKia    C    A        1      2        2 
  11  chr11_44062510     AOna    C    A        1      2        2 
  11  chr11_44062510     ASom    C    A        0      0        2 
  11  chr11_44062510     HCab    C    A        0      0        2 
  11  chr11_44062510     HPrz    C    A        0      0        2 
  11  chr11_44062510     ZBoe    C    A        0      0        2 
  11  chr11_44062510     ZGre    C    A        0      0        2 
  11  chr11_44062510     ZHar    C    A        0      0        2 
  11  chr11_44062510   Sample    C    A        0      0        2 
  11  chr11_44063187     AAsi    G    T        0      0        2 
  11  chr11_44063187     AKia    G    T        0      0        2 
  11  chr11_44063187     AOna    G    T        0      0        2 
  11  chr11_44063187     ASom    G    T        0      0        2 
  11  chr11_44063187     HCab    G    T        1      2        2 
  11  chr11_44063187     HPrz    G    T        1      2        2 
  11  chr11_44063187     ZBoe    G    T        0      0        2 
  11  chr11_44063187     ZGre    G    T        0      0        2 
  11  chr11_44063187     ZHar    G    T        0      0        2 
  11  chr11_44063187   Sample    G    T        0      0        2 
  11  chr11_44063277     AAsi    A    C        0      0        2 
  11  chr11_44063277     AKia    A    C        0      0        2 
  11  chr11_44063277     AOna    A    C        0      0        2 
  11  chr11_44063277     ASom    A    C        0      0        2 
  11  chr11_44063277     HCab    A    C        0      0        2 
  11  chr11_44063277     HPrz    A    C      0.5      1        2 
  11  chr11_44063277     ZBoe    A    C        0      0        2 
  11  chr11_44063277     ZGre    A    C        0      0        2 
  11  chr11_44063277     ZHar    A    C        0      0        2 
  11  chr11_44063277   Sample    A    C        0      0        2 
  11  chr11_44076046     AAsi    G    T        0      0        2 
  11  chr11_44076046     AKia    G    T        0      0        2 
  11  chr11_44076046     AOna    G    T        0      0        2 
  11  chr11_44076046     ASom    G    T        1      2        2 
  11  chr11_44076046     HCab    G    T        0      0        2 
  11  chr11_44076046     HPrz    G    T        0      0        2 
  11  chr11_44076046     ZBoe    G    T        0      0        2 
  11  chr11_44076046     ZGre    G    T        0      0        2 
  11  chr11_44076046     ZHar    G    T        0      0        2 
  11  chr11_44076046   Sample    G    T        0      0        2 
  11  chr11_44087328     AAsi    T    C        1      2        2 
  11  chr11_44087328     AKia    T    C        0      0        2 
  11  chr11_44087328     AOna    T    C        0      0        2 
  11  chr11_44087328     ASom    T    C        1      2        2 
  11  chr11_44087328     HCab    T    C        1      2        2 
  11  chr11_44087328     HPrz    T    C        1      2        2 
  11  chr11_44087328     ZBoe    T    C        0      0        2 
  11  chr11_44087328     ZGre    T    C        0      0        2 
  11  chr11_44087328     ZHar    T    C        0      0        2 
  11  chr11_44087328   Sample    T    C        1      2        2 
  11  chr11_44088457     AAsi    G    A        0      0        2 
  11  chr11_44088457     AKia    G    A        0      0        2 
  11  chr11_44088457     AOna    G    A        0      0        2 
  11  chr11_44088457     ASom    G    A        0      0        2 
  11  chr11_44088457     HCab    G    A        0      0        2 
  11  chr11_44088457     HPrz    G    A        0      0        2 
  11  chr11_44088457     ZBoe    G    A        0      0        2 
  11  chr11_44088457     ZGre    G    A      0.5      1        2 
  11  chr11_44088457     ZHar    G    A        0      0        2 
  11  chr11_44088457   Sample    G    A        0      0        2 
  11  chr11_44095517     AAsi    G    C        0      0        2 
  11  chr11_44095517     AKia    G    C        0      0        2 
  11  chr11_44095517     AOna    G    C        0      0        2 
  11  chr11_44095517     ASom    G    C        0      0        2 
  11  chr11_44095517     HCab    G    C        0      0        2 
  11  chr11_44095517     HPrz    G    C        0      0        2 
  11  chr11_44095517     ZBoe    G    C        0      0        2 
  11  chr11_44095517     ZGre    G    C      0.5      1        2 
  11  chr11_44095517     ZHar    G    C        0      0        2 
  11  chr11_44095517   Sample    G    C        0      0        2 
  11  chr11_44102210     AAsi    A    T        0      0        2 
  11  chr11_44102210     AKia    A    T        0      0        2 
  11  chr11_44102210     AOna    A    T        0      0        2 
  11  chr11_44102210     ASom    A    T        0      0        2 
  11  chr11_44102210     HCab    A    T        0      0        2 
  11  chr11_44102210     HPrz    A    T        0      0        2 
  11  chr11_44102210     ZBoe    A    T      0.5      1        2 
  11  chr11_44102210     ZGre    A    T        0      0        2 
  11  chr11_44102210     ZHar    A    T        0      0        2 
  11  chr11_44102210   Sample    A    T        0      0        2 
  11  chr11_44103300     AAsi    A    G        1      2        2 
  11  chr11_44103300     AKia    A    G        1      2        2 
  11  chr11_44103300     AOna    A    G        1      2        2 
  11  chr11_44103300     ASom    A    G        1      2        2 
  11  chr11_44103300     HCab    A    G        0      0        2 
  11  chr11_44103300     HPrz    A    G        0      0        2 
  11  chr11_44103300     ZBoe    A    G        0      0        2 
  11  chr11_44103300     ZGre    A    G        0      0        2 
  11  chr11_44103300     ZHar    A    G        0      0        2 
  11  chr11_44103300   Sample    A    G        1      2        2 
  11  chr11_44112360     AAsi    G    A        1      2        2 
  11  chr11_44112360     AKia    G    A        0      0        2 
  11  chr11_44112360     AOna    G    A        0      0        2 
  11  chr11_44112360     ASom    G    A        0      0        2 
  11  chr11_44112360     HCab    G    A        0      0        2 
  11  chr11_44112360     HPrz    G    A        0      0        2 
  11  chr11_44112360     ZBoe    G    A        0      0        2 
  11  chr11_44112360     ZGre    G    A        0      0        2 
  11  chr11_44112360     ZHar    G    A        0      0        2 
  11  chr11_44112360   Sample    G    A        0      0        2 
  11  chr11_44131229     AAsi    T    C        0      0        2 
  11  chr11_44131229     AKia    T    C        0      0        2 
  11  chr11_44131229     AOna    T    C        0      0        2 
  11  chr11_44131229     ASom    T    C        0      0        2 
  11  chr11_44131229     HCab    T    C        0      0        2 
  11  chr11_44131229     HPrz    T    C        0      0        2 
  11  chr11_44131229     ZBoe    T    C        0      0        2 
  11  chr11_44131229     ZGre    T    C      0.5      1        2 
  11  chr11_44131229     ZHar    T    C        0      0        2 
  11  chr11_44131229   Sample    T    C        0      0        2 
  11  chr11_44135457     AAsi    T    C        0      0        2 
  11  chr11_44135457     AKia    T    C        0      0        2 
  11  chr11_44135457     AOna    T    C        0      0        2 
  11  chr11_44135457     ASom    T    C        0      0        2 
  11  chr11_44135457     HCab    T    C        0      0        2 
  11  chr11_44135457     HPrz    T    C        0      0        2 
  11  chr11_44135457     ZBoe    T    C        0      0        2 
  11  chr11_44135457     ZGre    T    C        0      0        2 
  11  chr11_44135457     ZHar    T    C      0.5      1        2 
  11  chr11_44135457   Sample    T    C        0      0        2 
  11  chr11_44137355     AAsi    T    C        1      2        2 
  11  chr11_44137355     AKia    T    C        0      0        2 
  11  chr11_44137355     AOna    T    C        0      0        2 
  11  chr11_44137355     ASom    T    C        1      2        2 
  11  chr11_44137355     HCab    T    C        0      0        2 
  11  chr11_44137355     HPrz    T    C        0      0        2 
  11  chr11_44137355     ZBoe    T    C        0      0        2 
  11  chr11_44137355     ZGre    T    C        0      0        2 
  11  chr11_44137355     ZHar    T    C        0      0        2 
  11  chr11_44137355   Sample    T    C        1      2        2 
  11  chr11_44138648     AAsi    T    G        0      0        2 
  11  chr11_44138648     AKia    T    G        1      2        2 
  11  chr11_44138648     AOna    T    G        1      2        2 
  11  chr11_44138648     ASom    T    G        0      0        2 
  11  chr11_44138648     HCab    T    G        0      0        2 
  11  chr11_44138648     HPrz    T    G        0      0        2 
  11  chr11_44138648     ZBoe    T    G        0      0        2 
  11  chr11_44138648     ZGre    T    G        0      0        2 
  11  chr11_44138648     ZHar    T    G        0      0        2 
  11  chr11_44138648   Sample    T    G        0      0        2 
  11  chr11_44138868     AAsi    C    T        0      0        2 
  11  chr11_44138868     AKia    C    T        0      0        2 
  11  chr11_44138868     AOna    C    T        0      0        2 
  11  chr11_44138868     ASom    C    T        0      0        2 
  11  chr11_44138868     HCab    C    T        0      0        2 
  11  chr11_44138868     HPrz    C    T        0      0        2 
  11  chr11_44138868     ZBoe    C    T        0      0        2 
  11  chr11_44138868     ZGre    C    T        0      0        2 
  11  chr11_44138868     ZHar    C    T      0.5      1        2 
  11  chr11_44138868   Sample    C    T        0      0        2 
  11  chr11_44144934     AAsi    G    T        0      0        2 
  11  chr11_44144934     AKia    G    T        0      0        2 
  11  chr11_44144934     AOna    G    T        0      0        2 
  11  chr11_44144934     ASom    G    T        0      0        2 
  11  chr11_44144934     HCab    G    T        0      0        2 
  11  chr11_44144934     HPrz    G    T        0      0        2 
  11  chr11_44144934     ZBoe    G    T        0      0        2 
  11  chr11_44144934     ZGre    G    T      0.5      1        2 
  11  chr11_44144934     ZHar    G    T        0      0        2 
  11  chr11_44144934   Sample    G    T        0      0        2 
  11  chr11_44151039     AAsi    G    C        1      2        2 
  11  chr11_44151039     AKia    G    C        0      0        2 
  11  chr11_44151039     AOna    G    C        0      0        2 
  11  chr11_44151039     ASom    G    C        0      0        2 
  11  chr11_44151039     HCab    G    C        0      0        2 
  11  chr11_44151039     HPrz    G    C        0      0        2 
  11  chr11_44151039     ZBoe    G    C        0      0        2 
  11  chr11_44151039     ZGre    G    C        0      0        2 
  11  chr11_44151039     ZHar    G    C        0      0        2 
  11  chr11_44151039   Sample    G    C        0      0        2 
  11  chr11_44154075     AAsi    G    A        0      0        2 
  11  chr11_44154075     AKia    G    A        0      0        2 
  11  chr11_44154075     AOna    G    A        0      0        2 
  11  chr11_44154075     ASom    G    A        0      0        2 
  11  chr11_44154075     HCab    G    A        0      0        2 
  11  chr11_44154075     HPrz    G    A        0      0        2 
  11  chr11_44154075     ZBoe    G    A        0      0        2 
  11  chr11_44154075     ZGre    G    A      0.5      1        2 
  11  chr11_44154075     ZHar    G    A        0      0        2 
  11  chr11_44154075   Sample    G    A        0      0        2 
  11  chr11_44159004     AAsi    G    A        0      0        2 
  11  chr11_44159004     AKia    G    A        0      0        2 
  11  chr11_44159004     AOna    G    A        0      0        2 
  11  chr11_44159004     ASom    G    A        0      0        2 
  11  chr11_44159004     HCab    G    A        1      2        2 
  11  chr11_44159004     HPrz    G    A        1      2        2 
  11  chr11_44159004     ZBoe    G    A        0      0        2 
  11  chr11_44159004     ZGre    G    A        0      0        2 
  11  chr11_44159004     ZHar    G    A        0      0        2 
  11  chr11_44159004   Sample    G    A        0      0        2 
  11  chr11_44163122     AAsi    A    G        0      0        2 
  11  chr11_44163122     AKia    A    G        0      0        2 
  11  chr11_44163122     AOna    A    G        0      0        2 
  11  chr11_44163122     ASom    A    G        0      0        2 
  11  chr11_44163122     HCab    A    G        0      0        2 
  11  chr11_44163122     HPrz    A    G        0      0        2 
  11  chr11_44163122     ZBoe    A    G        0      0        2 
  11  chr11_44163122     ZGre    A    G      0.5      1        2 
  11  chr11_44163122     ZHar    A    G        0      0        2 
  11  chr11_44163122   Sample    A    G        0      0        2 
  11  chr11_44164842     AAsi    T    C        0      0        2 
  11  chr11_44164842     AKia    T    C        1      2        2 
  11  chr11_44164842     AOna    T    C        0      0        2 
  11  chr11_44164842     ASom    T    C        0      0        2 
  11  chr11_44164842     HCab    T    C        0      0        2 
  11  chr11_44164842     HPrz    T    C        0      0        2 
  11  chr11_44164842     ZBoe    T    C        0      0        2 
  11  chr11_44164842     ZGre    T    C        0      0        2 
  11  chr11_44164842     ZHar    T    C        0      0        2 
  11  chr11_44164842   Sample    T    C        0      0        2 
  11  chr11_44169258     AAsi    G    A        0      0        2 
  11  chr11_44169258     AKia    G    A        0      0        2 
  11  chr11_44169258     AOna    G    A        0      0        2 
  11  chr11_44169258     ASom    G    A        0      0        2 
  11  chr11_44169258     HCab    G    A        0      0        2 
  11  chr11_44169258     HPrz    G    A        0      0        2 
  11  chr11_44169258     ZBoe    G    A        1      2        2 
  11  chr11_44169258     ZGre    G    A        0      0        2 
  11  chr11_44169258     ZHar    G    A        1      2        2 
  11  chr11_44169258   Sample    G    A        0      0        2 
  11  chr11_44170581     AAsi    A    C        0      0        2 
  11  chr11_44170581     AKia    A    C        0      0        2 
  11  chr11_44170581     AOna    A    C        0      0        2 
  11  chr11_44170581     ASom    A    C        0      0        2 
  11  chr11_44170581     HCab    A    C        0      0        2 
  11  chr11_44170581     HPrz    A    C        0      0        2 
  11  chr11_44170581     ZBoe    A    C        0      0        2 
  11  chr11_44170581     ZGre    A    C      0.5      1        2 
  11  chr11_44170581     ZHar    A    C        0      0        2 
  11  chr11_44170581   Sample    A    C        0      0        2 
  11  chr11_44172440     AAsi    C    T        0      0        2 
  11  chr11_44172440     AKia    C    T        0      0        2 
  11  chr11_44172440     AOna    C    T        0      0        2 
  11  chr11_44172440     ASom    C    T        0      0        2 
  11  chr11_44172440     HCab    C    T        0      0        2 
  11  chr11_44172440     HPrz    C    T        0      0        2 
  11  chr11_44172440     ZBoe    C    T        0      0        2 
  11  chr11_44172440     ZGre    C    T        0      0        2 
  11  chr11_44172440     ZHar    C    T      0.5      1        2 
  11  chr11_44172440   Sample    C    T        0      0        2 
  11  chr11_44178268     AAsi    T    C        0      0        2 
  11  chr11_44178268     AKia    T    C        0      0        2 
  11  chr11_44178268     AOna    T    C        0      0        2 
  11  chr11_44178268     ASom    T    C        0      0        2 
  11  chr11_44178268     HCab    T    C      0.5      1        2 
  11  chr11_44178268     HPrz    T    C        0      0        2 
  11  chr11_44178268     ZBoe    T    C        0      0        2 
  11  chr11_44178268     ZGre    T    C        0      0        2 
  11  chr11_44178268     ZHar    T    C        0      0        2 
  11  chr11_44178268   Sample    T    C        0      0        2 
  11  chr11_44179083     AAsi    T    C        0      0        2 
  11  chr11_44179083     AKia    T    C        0      0        2 
  11  chr11_44179083     AOna    T    C        0      0        2 
  11  chr11_44179083     ASom    T    C        0      0        2 
  11  chr11_44179083     HCab    T    C        0      0        2 
  11  chr11_44179083     HPrz    T    C        0      0        2 
  11  chr11_44179083     ZBoe    T    C        1      2        2 
  11  chr11_44179083     ZGre    T    C        1      2        2 
  11  chr11_44179083     ZHar    T    C        1      2        2 
  11  chr11_44179083   Sample    T    C        0      0        2 
  11  chr11_44183367     AAsi    T    C        0      0        2 
  11  chr11_44183367     AKia    T    C        0      0        2 
  11  chr11_44183367     AOna    T    C        0      0        2 
  11  chr11_44183367     ASom    T    C        1      2        2 
  11  chr11_44183367     HCab    T    C        0      0        2 
  11  chr11_44183367     HPrz    T    C        0      0        2 
  11  chr11_44183367     ZBoe    T    C        0      0        2 
  11  chr11_44183367     ZGre    T    C        0      0        2 
  11  chr11_44183367     ZHar    T    C        0      0        2 
  11  chr11_44183367   Sample    T    C        0      0        2 
  11  chr11_44201361     AAsi    T    C        0      0        2 
  11  chr11_44201361     AKia    T    C        0      0        2 
  11  chr11_44201361     AOna    T    C        0      0        2 
  11  chr11_44201361     ASom    T    C        0      0        2 
  11  chr11_44201361     HCab    T    C        0      0        2 
  11  chr11_44201361     HPrz    T    C        0      0        2 
  11  chr11_44201361     ZBoe    T    C        0      0        2 
  11  chr11_44201361     ZGre    T    C        1      2        2 
  11  chr11_44201361     ZHar    T    C        0      0        2 
  11  chr11_44201361   Sample    T    C        0      0        2 
  11  chr11_44223931     AAsi    T    C        1      2        2 
  11  chr11_44223931     AKia    T    C        0      0        2 
  11  chr11_44223931     AOna    T    C        0      0        2 
  11  chr11_44223931     ASom    T    C        1      2        2 
  11  chr11_44223931     HCab    T    C        0      0        2 
  11  chr11_44223931     HPrz    T    C        0      0        2 
  11  chr11_44223931     ZBoe    T    C        0      0        2 
  11  chr11_44223931     ZGre    T    C        0      0        2 
  11  chr11_44223931     ZHar    T    C        0      0        2 
  11  chr11_44223931   Sample    T    C        1      2        2 
  11  chr11_44227575     AAsi    T    C        0      0        2 
  11  chr11_44227575     AKia    T    C        0      0        2 
  11  chr11_44227575     AOna    T    C        0      0        2 
  11  chr11_44227575     ASom    T    C        0      0        2 
  11  chr11_44227575     HCab    T    C        1      2        2 
  11  chr11_44227575     HPrz    T    C        1      2        2 
  11  chr11_44227575     ZBoe    T    C        0      0        2 
  11  chr11_44227575     ZGre    T    C        0      0        2 
  11  chr11_44227575     ZHar    T    C        0      0        2 
  11  chr11_44227575   Sample    T    C        0      0        2 
  11  chr11_44228279     AAsi    T    G        0      0        2 
  11  chr11_44228279     AKia    T    G        0      0        2 
  11  chr11_44228279     AOna    T    G        0      0        2 
  11  chr11_44228279     ASom    T    G        0      0        2 
  11  chr11_44228279     HCab    T    G        1      2        2 
  11  chr11_44228279     HPrz    T    G        1      2        2 
  11  chr11_44228279     ZBoe    T    G        0      0        2 
  11  chr11_44228279     ZGre    T    G        0      0        2 
  11  chr11_44228279     ZHar    T    G        0      0        2 
  11  chr11_44228279   Sample    T    G        0      0        2 
  11  chr11_44228574     AAsi    A    G        0      0        2 
  11  chr11_44228574     AKia    A    G        0      0        2 
  11  chr11_44228574     AOna    A    G        0      0        2 
  11  chr11_44228574     ASom    A    G        0      0        2 
  11  chr11_44228574     HCab    A    G        1      2        2 
  11  chr11_44228574     HPrz    A    G        1      2        2 
  11  chr11_44228574     ZBoe    A    G        0      0        2 
  11  chr11_44228574     ZGre    A    G        0      0        2 
  11  chr11_44228574     ZHar    A    G        0      0        2 
  11  chr11_44228574   Sample    A    G        0      0        2 
  11  chr11_44234883     AAsi    A    G        1      2        2 
  11  chr11_44234883     AKia    A    G        0      0        2 
  11  chr11_44234883     AOna    A    G        0      0        2 
  11  chr11_44234883     ASom    A    G        1      2        2 
  11  chr11_44234883     HCab    A    G        0      0        2 
  11  chr11_44234883     HPrz    A    G        0      0        2 
  11  chr11_44234883     ZBoe    A    G        0      0        2 
  11  chr11_44234883     ZGre    A    G        0      0        2 
  11  chr11_44234883     ZHar    A    G        0      0        2 
  11  chr11_44234883   Sample    A    G        1      2        2 
  11  chr11_44236382     AAsi    G    A        0      0        2 
  11  chr11_44236382     AKia    G    A        0      0        2 
  11  chr11_44236382     AOna    G    A        0      0        2 
  11  chr11_44236382     ASom    G    A        0      0        2 
  11  chr11_44236382     HCab    G    A        0      0        2 
  11  chr11_44236382     HPrz    G    A        0      0        2 
  11  chr11_44236382     ZBoe    G    A        1      2        2 
  11  chr11_44236382     ZGre    G    A        0      0        2 
  11  chr11_44236382     ZHar    G    A        0      0        2 
  11  chr11_44236382   Sample    G    A        0      0        2 
  11  chr11_44237537     AAsi    G    A        1      2        2 
  11  chr11_44237537     AKia    G    A        0      0        2 
  11  chr11_44237537     AOna    G    A        0      0        2 
  11  chr11_44237537     ASom    G    A        0      0        2 
  11  chr11_44237537     HCab    G    A        0      0        2 
  11  chr11_44237537     HPrz    G    A        0      0        2 
  11  chr11_44237537     ZBoe    G    A        0      0        2 
  11  chr11_44237537     ZGre    G    A        0      0        2 
  11  chr11_44237537     ZHar    G    A        0      0        2 
  11  chr11_44237537   Sample    G    A        0      0        2 
  11  chr11_44240223     AAsi    A    G        0      0        2 
  11  chr11_44240223     AKia    A    G        0      0        2 
  11  chr11_44240223     AOna    A    G        0      0        2 
  11  chr11_44240223     ASom    A    G        0      0        2 
  11  chr11_44240223     HCab    A    G        0      0        2 
  11  chr11_44240223     HPrz    A    G        0      0        2 
  11  chr11_44240223     ZBoe    A    G        0      0        2 
  11  chr11_44240223     ZGre    A    G        0      0        2 
  11  chr11_44240223     ZHar    A    G      0.5      1        2 
  11  chr11_44240223   Sample    A    G        0      0        2 
  11  chr11_44250374     AAsi    A    T        0      0        2 
  11  chr11_44250374     AKia    A    T        0      0        2 
  11  chr11_44250374     AOna    A    T        1      2        2 
  11  chr11_44250374     ASom    A    T        0      0        2 
  11  chr11_44250374     HCab    A    T        0      0        2 
  11  chr11_44250374     HPrz    A    T        0      0        2 
  11  chr11_44250374     ZBoe    A    T        0      0        2 
  11  chr11_44250374     ZGre    A    T        0      0        2 
  11  chr11_44250374     ZHar    A    T        0      0        2 
  11  chr11_44250374   Sample    A    T        0      0        2 
  11  chr11_44252819     AAsi    G    A        0      0        2 
  11  chr11_44252819     AKia    G    A        0      0        2 
  11  chr11_44252819     AOna    G    A        0      0        2 
  11  chr11_44252819     ASom    G    A        0      0        2 
  11  chr11_44252819     HCab    G    A        1      2        2 
  11  chr11_44252819     HPrz    G    A        1      2        2 
  11  chr11_44252819     ZBoe    G    A        0      0        2 
  11  chr11_44252819     ZGre    G    A        0      0        2 
  11  chr11_44252819     ZHar    G    A        0      0        2 
  11  chr11_44252819   Sample    G    A        0      0        2 
  11  chr11_44257426     AAsi    A    G        0      0        2 
  11  chr11_44257426     AKia    A    G        0      0        2 
  11  chr11_44257426     AOna    A    G        0      0        2 
  11  chr11_44257426     ASom    A    G        0      0        2 
  11  chr11_44257426     HCab    A    G        1      2        2 
  11  chr11_44257426     HPrz    A    G        1      2        2 
  11  chr11_44257426     ZBoe    A    G        0      0        2 
  11  chr11_44257426     ZGre    A    G        0      0        2 
  11  chr11_44257426     ZHar    A    G        0      0        2 
  11  chr11_44257426   Sample    A    G        0      0        2 
  11  chr11_44261260     AAsi    G    T        0      0        2 
  11  chr11_44261260     AKia    G    T        0      0        2 
  11  chr11_44261260     AOna    G    T        0      0        2 
  11  chr11_44261260     ASom    G    T        0      0        2 
  11  chr11_44261260     HCab    G    T        1      2        2 
  11  chr11_44261260     HPrz    G    T        1      2        2 
  11  chr11_44261260     ZBoe    G    T        0      0        2 
  11  chr11_44261260     ZGre    G    T        0      0        2 
  11  chr11_44261260     ZHar    G    T        0      0        2 
  11  chr11_44261260   Sample    G    T        0      0        2 
  11  chr11_44261626     AAsi    T    C        0      0        2 
  11  chr11_44261626     AKia    T    C        0      0        2 
  11  chr11_44261626     AOna    T    C        1      2        2 
  11  chr11_44261626     ASom    T    C        0      0        2 
  11  chr11_44261626     HCab    T    C        0      0        2 
  11  chr11_44261626     HPrz    T    C        0      0        2 
  11  chr11_44261626     ZBoe    T    C        0      0        2 
  11  chr11_44261626     ZGre    T    C        0      0        2 
  11  chr11_44261626     ZHar    T    C        0      0        2 
  11  chr11_44261626   Sample    T    C        0      0        2 
  11  chr11_44264289     AAsi    A    G        0      0        2 
  11  chr11_44264289     AKia    A    G        0      0        2 
  11  chr11_44264289     AOna    A    G        0      0        2 
  11  chr11_44264289     ASom    A    G        0      0        2 
  11  chr11_44264289     HCab    A    G        0      0        2 
  11  chr11_44264289     HPrz    A    G        0      0        2 
  11  chr11_44264289     ZBoe    A    G        0      0        2 
  11  chr11_44264289     ZGre    A    G        0      0        2 
  11  chr11_44264289     ZHar    A    G      0.5      1        2 
  11  chr11_44264289   Sample    A    G        0      0        2 
  11  chr11_44268161     AAsi    C    G        0      0        2 
  11  chr11_44268161     AKia    C    G        0      0        2 
  11  chr11_44268161     AOna    C    G        1      2        2 
  11  chr11_44268161     ASom    C    G        0      0        2 
  11  chr11_44268161     HCab    C    G        0      0        2 
  11  chr11_44268161     HPrz    C    G        0      0        2 
  11  chr11_44268161     ZBoe    C    G        0      0        2 
  11  chr11_44268161     ZGre    C    G        0      0        2 
  11  chr11_44268161     ZHar    C    G        0      0        2 
  11  chr11_44268161   Sample    C    G        0      0        2 
  11  chr11_44269399     AAsi    T    C        0      0        2 
  11  chr11_44269399     AKia    T    C        0      0        2 
  11  chr11_44269399     AOna    T    C        0      0        2 
  11  chr11_44269399     ASom    T    C        0      0        2 
  11  chr11_44269399     HCab    T    C        1      2        2 
  11  chr11_44269399     HPrz    T    C        1      2        2 
  11  chr11_44269399     ZBoe    T    C        0      0        2 
  11  chr11_44269399     ZGre    T    C        0      0        2 
  11  chr11_44269399     ZHar    T    C        0      0        2 
  11  chr11_44269399   Sample    T    C        0      0        2 
  11  chr11_44281872     AAsi    C    T        0      0        2 
  11  chr11_44281872     AKia    C    T        0      0        2 
  11  chr11_44281872     AOna    C    T        0      0        2 
  11  chr11_44281872     ASom    C    T        0      0        2 
  11  chr11_44281872     HCab    C    T      0.5      1        2 
  11  chr11_44281872     HPrz    C    T        1      2        2 
  11  chr11_44281872     ZBoe    C    T        0      0        2 
  11  chr11_44281872     ZGre    C    T        0      0        2 
  11  chr11_44281872     ZHar    C    T        0      0        2 
  11  chr11_44281872   Sample    C    T        0      0        2 
  11  chr11_44286891     AAsi    T    C        0      0        2 
  11  chr11_44286891     AKia    T    C        0      0        2 
  11  chr11_44286891     AOna    T    C        0      0        2 
  11  chr11_44286891     ASom    T    C        0      0        2 
  11  chr11_44286891     HCab    T    C      0.5      1        2 
  11  chr11_44286891     HPrz    T    C        0      0        2 
  11  chr11_44286891     ZBoe    T    C        0      0        2 
  11  chr11_44286891     ZGre    T    C        0      0        2 
  11  chr11_44286891     ZHar    T    C        0      0        2 
  11  chr11_44286891   Sample    T    C        0      0        2 
  11  chr11_44288736     AAsi    T    C        1      2        2 
  11  chr11_44288736     AKia    T    C        0      0        2 
  11  chr11_44288736     AOna    T    C        0      0        2 
  11  chr11_44288736     ASom    T    C        1      2        2 
  11  chr11_44288736     HCab    T    C        0      0        2 
  11  chr11_44288736     HPrz    T    C        0      0        2 
  11  chr11_44288736     ZBoe    T    C        0      0        2 
  11  chr11_44288736     ZGre    T    C        0      0        2 
  11  chr11_44288736     ZHar    T    C        0      0        2 
  11  chr11_44288736   Sample    T    C        1      2        2 
  11  chr11_44292549     AAsi    T    C        0      0        2 
  11  chr11_44292549     AKia    T    C        0      0        2 
  11  chr11_44292549     AOna    T    C        0      0        2 
  11  chr11_44292549     ASom    T    C        0      0        2 
  11  chr11_44292549     HCab    T    C        1      2        2 
  11  chr11_44292549     HPrz    T    C        1      2        2 
  11  chr11_44292549     ZBoe    T    C        0      0        2 
  11  chr11_44292549     ZGre    T    C        0      0        2 
  11  chr11_44292549     ZHar    T    C        0      0        2 
  11  chr11_44292549   Sample    T    C        0      0        2 
  11  chr11_44293945     AAsi    C    A        0      0        2 
  11  chr11_44293945     AKia    C    A        0      0        2 
  11  chr11_44293945     AOna    C    A        0      0        2 
  11  chr11_44293945     ASom    C    A        0      0        2 
  11  chr11_44293945     HCab    C    A      0.5      1        2 
  11  chr11_44293945     HPrz    C    A      0.5      1        2 
  11  chr11_44293945     ZBoe    C    A        0      0        2 
  11  chr11_44293945     ZGre    C    A        0      0        2 
  11  chr11_44293945     ZHar    C    A        0      0        2 
  11  chr11_44293945   Sample    C    A        0      0        2 
  11  chr11_44296215     AAsi    A    G        0      0        2 
  11  chr11_44296215     AKia    A    G        0      0        2 
  11  chr11_44296215     AOna    A    G        0      0        2 
  11  chr11_44296215     ASom    A    G        0      0        2 
  11  chr11_44296215     HCab    A    G        1      2        2 
  11  chr11_44296215     HPrz    A    G        1      2        2 
  11  chr11_44296215     ZBoe    A    G        0      0        2 
  11  chr11_44296215     ZGre    A    G        0      0        2 
  11  chr11_44296215     ZHar    A    G        0      0        2 
  11  chr11_44296215   Sample    A    G        0      0        2 
  11  chr11_44296313     AAsi    T    G        0      0        2 
  11  chr11_44296313     AKia    T    G        0      0        2 
  11  chr11_44296313     AOna    T    G        1      2        2 
  11  chr11_44296313     ASom    T    G        0      0        2 
  11  chr11_44296313     HCab    T    G        0      0        2 
  11  chr11_44296313     HPrz    T    G        0      0        2 
  11  chr11_44296313     ZBoe    T    G        0      0        2 
  11  chr11_44296313     ZGre    T    G        0      0        2 
  11  chr11_44296313     ZHar    T    G        0      0        2 
  11  chr11_44296313   Sample    T    G        0      0        2 
  11  chr11_44298478     AAsi    T    C        0      0        2 
  11  chr11_44298478     AKia    T    C        0      0        2 
  11  chr11_44298478     AOna    T    C        0      0        2 
  11  chr11_44298478     ASom    T    C        0      0        2 
  11  chr11_44298478     HCab    T    C      0.5      1        2 
  11  chr11_44298478     HPrz    T    C        0      0        2 
  11  chr11_44298478     ZBoe    T    C        0      0        2 
  11  chr11_44298478     ZGre    T    C        0      0        2 
  11  chr11_44298478     ZHar    T    C        0      0        2 
  11  chr11_44298478   Sample    T    C        0      0        2 
  11  chr11_44301315     AAsi    A    G        0      0        2 
  11  chr11_44301315     AKia    A    G        0      0        2 
  11  chr11_44301315     AOna    A    G        0      0        2 
  11  chr11_44301315     ASom    A    G        0      0        2 
  11  chr11_44301315     HCab    A    G        0      0        2 
  11  chr11_44301315     HPrz    A    G        0      0        2 
  11  chr11_44301315     ZBoe    A    G        0      0        2 
  11  chr11_44301315     ZGre    A    G        0      0        2 
  11  chr11_44301315     ZHar    A    G        1      2        2 
  11  chr11_44301315   Sample    A    G        0      0        2 
  11  chr11_44301537     AAsi    T    C        1      2        2 
  11  chr11_44301537     AKia    T    C        0      0        2 
  11  chr11_44301537     AOna    T    C        0      0        2 
  11  chr11_44301537     ASom    T    C        1      2        2 
  11  chr11_44301537     HCab    T    C        0      0        2 
  11  chr11_44301537     HPrz    T    C        0      0        2 
  11  chr11_44301537     ZBoe    T    C        0      0        2 
  11  chr11_44301537     ZGre    T    C        0      0        2 
  11  chr11_44301537     ZHar    T    C        0      0        2 
  11  chr11_44301537   Sample    T    C        1      2        2 
  11  chr11_44303426     AAsi    C    T        0      0        2 
  11  chr11_44303426     AKia    C    T        0      0        2 
  11  chr11_44303426     AOna    C    T        0      0        2 
  11  chr11_44303426     ASom    C    T        1      2        2 
  11  chr11_44303426     HCab    C    T        0      0        2 
  11  chr11_44303426     HPrz    C    T        0      0        2 
  11  chr11_44303426     ZBoe    C    T        0      0        2 
  11  chr11_44303426     ZGre    C    T        0      0        2 
  11  chr11_44303426     ZHar    C    T        0      0        2 
  11  chr11_44303426   Sample    C    T        0      0        2 
  11  chr11_44305002     AAsi    C    A        0      0        2 
  11  chr11_44305002     AKia    C    A        0      0        2 
  11  chr11_44305002     AOna    C    A        0      0        2 
  11  chr11_44305002     ASom    C    A        0      0        2 
  11  chr11_44305002     HCab    C    A      0.5      1        2 
  11  chr11_44305002     HPrz    C    A        0      0        2 
  11  chr11_44305002     ZBoe    C    A        0      0        2 
  11  chr11_44305002     ZGre    C    A        0      0        2 
  11  chr11_44305002     ZHar    C    A        0      0        2 
  11  chr11_44305002   Sample    C    A        0      0        2 
  11  chr11_44308570     AAsi    A    G        0      0        2 
  11  chr11_44308570     AKia    A    G        0      0        2 
  11  chr11_44308570     AOna    A    G        0      0        2 
  11  chr11_44308570     ASom    A    G        0      0        2 
  11  chr11_44308570     HCab    A    G        0      0        2 
  11  chr11_44308570     HPrz    A    G      0.5      1        2 
  11  chr11_44308570     ZBoe    A    G        0      0        2 
  11  chr11_44308570     ZGre    A    G        0      0        2 
  11  chr11_44308570     ZHar    A    G        0      0        2 
  11  chr11_44308570   Sample    A    G        0      0        2 
  11  chr11_44315331     AAsi    A    G        0      0        2 
  11  chr11_44315331     AKia    A    G        0      0        2 
  11  chr11_44315331     AOna    A    G        0      0        2 
  11  chr11_44315331     ASom    A    G        0      0        2 
  11  chr11_44315331     HCab    A    G        0      0        2 
  11  chr11_44315331     HPrz    A    G        0      0        2 
  11  chr11_44315331     ZBoe    A    G        1      2        2 
  11  chr11_44315331     ZGre    A    G        1      2        2 
  11  chr11_44315331     ZHar    A    G        1      2        2 
  11  chr11_44315331   Sample    A    G        0      0        2 
  11  chr11_44322171     AAsi    G    A        0      0        2 
  11  chr11_44322171     AKia    G    A        0      0        2 
  11  chr11_44322171     AOna    G    A        0      0        2 
  11  chr11_44322171     ASom    G    A        0      0        2 
  11  chr11_44322171     HCab    G    A        0      0        2 
  11  chr11_44322171     HPrz    G    A        0      0        2 
  11  chr11_44322171     ZBoe    G    A        0      0        2 
  11  chr11_44322171     ZGre    G    A        0      0        2 
  11  chr11_44322171     ZHar    G    A      0.5      1        2 
  11  chr11_44322171   Sample    G    A        0      0        2 
  11  chr11_44323427     AAsi    A    G        0      0        2 
  11  chr11_44323427     AKia    A    G        0      0        2 
  11  chr11_44323427     AOna    A    G        0      0        2 
  11  chr11_44323427     ASom    A    G        0      0        2 
  11  chr11_44323427     HCab    A    G        1      2        2 
  11  chr11_44323427     HPrz    A    G        1      2        2 
  11  chr11_44323427     ZBoe    A    G        0      0        2 
  11  chr11_44323427     ZGre    A    G        0      0        2 
  11  chr11_44323427     ZHar    A    G        0      0        2 
  11  chr11_44323427   Sample    A    G        0      0        2 
  11  chr11_44324545     AAsi    A    G        0      0        2 
  11  chr11_44324545     AKia    A    G        0      0        2 
  11  chr11_44324545     AOna    A    G        0      0        2 
  11  chr11_44324545     ASom    A    G        0      0        2 
  11  chr11_44324545     HCab    A    G        0      0        2 
  11  chr11_44324545     HPrz    A    G        0      0        2 
  11  chr11_44324545     ZBoe    A    G      0.5      1        2 
  11  chr11_44324545     ZGre    A    G        0      0        2 
  11  chr11_44324545     ZHar    A    G        0      0        2 
  11  chr11_44324545   Sample    A    G        0      0        2 
  11  chr11_44329265     AAsi    T    C        0      0        2 
  11  chr11_44329265     AKia    T    C        0      0        2 
  11  chr11_44329265     AOna    T    C        0      0        2 
  11  chr11_44329265     ASom    T    C        0      0        2 
  11  chr11_44329265     HCab    T    C        1      2        2 
  11  chr11_44329265     HPrz    T    C        1      2        2 
  11  chr11_44329265     ZBoe    T    C        0      0        2 
  11  chr11_44329265     ZGre    T    C        0      0        2 
  11  chr11_44329265     ZHar    T    C        0      0        2 
  11  chr11_44329265   Sample    T    C        0      0        2 
  11  chr11_44329523     AAsi    A    G        0      0        2 
  11  chr11_44329523     AKia    A    G        0      0        2 
  11  chr11_44329523     AOna    A    G        0      0        2 
  11  chr11_44329523     ASom    A    G        0      0        2 
  11  chr11_44329523     HCab    A    G        0      0        2 
  11  chr11_44329523     HPrz    A    G        0      0        2 
  11  chr11_44329523     ZBoe    A    G        0      0        2 
  11  chr11_44329523     ZGre    A    G      0.5      1        2 
  11  chr11_44329523     ZHar    A    G        0      0        2 
  11  chr11_44329523   Sample    A    G        0      0        2 
  11  chr11_44329779     AAsi    A    G        0      0        2 
  11  chr11_44329779     AKia    A    G        0      0        2 
  11  chr11_44329779     AOna    A    G        0      0        2 
  11  chr11_44329779     ASom    A    G        0      0        2 
  11  chr11_44329779     HCab    A    G        0      0        2 
  11  chr11_44329779     HPrz    A    G      0.5      1        2 
  11  chr11_44329779     ZBoe    A    G        0      0        2 
  11  chr11_44329779     ZGre    A    G        0      0        2 
  11  chr11_44329779     ZHar    A    G        0      0        2 
  11  chr11_44329779   Sample    A    G        0      0        2 
  11  chr11_44337804     AAsi    C    G        0      0        2 
  11  chr11_44337804     AKia    C    G        0      0        2 
  11  chr11_44337804     AOna    C    G        0      0        2 
  11  chr11_44337804     ASom    C    G        0      0        2 
  11  chr11_44337804     HCab    C    G        0      0        2 
  11  chr11_44337804     HPrz    C    G        0      0        2 
  11  chr11_44337804     ZBoe    C    G        0      0        2 
  11  chr11_44337804     ZGre    C    G      0.5      1        2 
  11  chr11_44337804     ZHar    C    G        0      0        2 
  11  chr11_44337804   Sample    C    G        0      0        2 
  11  chr11_44344447     AAsi    G    C        0      0        2 
  11  chr11_44344447     AKia    G    C        1      2        2 
  11  chr11_44344447     AOna    G    C        1      2        2 
  11  chr11_44344447     ASom    G    C        0      0        2 
  11  chr11_44344447     HCab    G    C        0      0        2 
  11  chr11_44344447     HPrz    G    C        0      0        2 
  11  chr11_44344447     ZBoe    G    C        0      0        2 
  11  chr11_44344447     ZGre    G    C        0      0        2 
  11  chr11_44344447     ZHar    G    C        0      0        2 
  11  chr11_44344447   Sample    G    C        0      0        2 
  11  chr11_44345351     AAsi    C    T        0      0        2 
  11  chr11_44345351     AKia    C    T        0      0        2 
  11  chr11_44345351     AOna    C    T        0      0        2 
  11  chr11_44345351     ASom    C    T        0      0        2 
  11  chr11_44345351     HCab    C    T        1      2        2 
  11  chr11_44345351     HPrz    C    T        1      2        2 
  11  chr11_44345351     ZBoe    C    T        0      0        2 
  11  chr11_44345351     ZGre    C    T        0      0        2 
  11  chr11_44345351     ZHar    C    T        0      0        2 
  11  chr11_44345351   Sample    C    T        0      0        2 
  11  chr11_44347991     AAsi    T    C        0      0        2 
  11  chr11_44347991     AKia    T    C        0      0        2 
  11  chr11_44347991     AOna    T    C        0      0        2 
  11  chr11_44347991     ASom    T    C        0      0        2 
  11  chr11_44347991     HCab    T    C        0      0        2 
  11  chr11_44347991     HPrz    T    C        0      0        2 
  11  chr11_44347991     ZBoe    T    C        0      0        2 
  11  chr11_44347991     ZGre    T    C        0      0        2 
  11  chr11_44347991     ZHar    T    C        1      2        2 
  11  chr11_44347991   Sample    T    C        0      0        2 
  11  chr11_44365484     AAsi    G    C        0      0        2 
  11  chr11_44365484     AKia    G    C        0      0        2 
  11  chr11_44365484     AOna    G    C        0      0        2 
  11  chr11_44365484     ASom    G    C        0      0        2 
  11  chr11_44365484     HCab    G    C        0      0        2 
  11  chr11_44365484     HPrz    G    C        0      0        2 
  11  chr11_44365484     ZBoe    G    C        0      0        2 
  11  chr11_44365484     ZGre    G    C        0      0        2 
  11  chr11_44365484     ZHar    G    C        1      2        2 
  11  chr11_44365484   Sample    G    C        0      0        2 
  11  chr11_44366974     AAsi    A    C        0      0        2 
  11  chr11_44366974     AKia    A    C        0      0        2 
  11  chr11_44366974     AOna    A    C        0      0        2 
  11  chr11_44366974     ASom    A    C        0      0        2 
  11  chr11_44366974     HCab    A    C        0      0        2 
  11  chr11_44366974     HPrz    A    C      0.5      1        2 
  11  chr11_44366974     ZBoe    A    C        0      0        2 
  11  chr11_44366974     ZGre    A    C        0      0        2 
  11  chr11_44366974     ZHar    A    C        0      0        2 
  11  chr11_44366974   Sample    A    C        0      0        2 
  11  chr11_44376578     AAsi    T    G        0      0        2 
  11  chr11_44376578     AKia    T    G        0      0        2 
  11  chr11_44376578     AOna    T    G        0      0        2 
  11  chr11_44376578     ASom    T    G        0      0        2 
  11  chr11_44376578     HCab    T    G        0      0        2 
  11  chr11_44376578     HPrz    T    G        0      0        2 
  11  chr11_44376578     ZBoe    T    G        0      0        2 
  11  chr11_44376578     ZGre    T    G        0      0        2 
  11  chr11_44376578     ZHar    T    G        1      2        2 
  11  chr11_44376578   Sample    T    G        0      0        2 
  11  chr11_44385916     AAsi    A    G        0      0        2 
  11  chr11_44385916     AKia    A    G        0      0        2 
  11  chr11_44385916     AOna    A    G        0      0        2 
  11  chr11_44385916     ASom    A    G        0      0        2 
  11  chr11_44385916     HCab    A    G        0      0        2 
  11  chr11_44385916     HPrz    A    G        0      0        2 
  11  chr11_44385916     ZBoe    A    G        0      0        2 
  11  chr11_44385916     ZGre    A    G        0      0        2 
  11  chr11_44385916     ZHar    A    G      0.5      1        2 
  11  chr11_44385916   Sample    A    G        0      0        2 
  11  chr11_44386087     AAsi    T    C        0      0        2 
  11  chr11_44386087     AKia    T    C        0      0        2 
  11  chr11_44386087     AOna    T    C        0      0        2 
  11  chr11_44386087     ASom    T    C        0      0        2 
  11  chr11_44386087     HCab    T    C        0      0        2 
  11  chr11_44386087     HPrz    T    C        0      0        2 
  11  chr11_44386087     ZBoe    T    C        0      0        2 
  11  chr11_44386087     ZGre    T    C        0      0        2 
  11  chr11_44386087     ZHar    T    C      0.5      1        2 
  11  chr11_44386087   Sample    T    C        0      0        2 
  11  chr11_44386537     AAsi    A    G        0      0        2 
  11  chr11_44386537     AKia    A    G        0      0        2 
  11  chr11_44386537     AOna    A    G        0      0        2 
  11  chr11_44386537     ASom    A    G        0      0        2 
  11  chr11_44386537     HCab    A    G        1      2        2 
  11  chr11_44386537     HPrz    A    G        0      0        2 
  11  chr11_44386537     ZBoe    A    G        0      0        2 
  11  chr11_44386537     ZGre    A    G        0      0        2 
  11  chr11_44386537     ZHar    A    G        0      0        2 
  11  chr11_44386537   Sample    A    G        0      0        2 
  11  chr11_44391959     AAsi    A    G        0      0        2 
  11  chr11_44391959     AKia    A    G        1      2        2 
  11  chr11_44391959     AOna    A    G        1      2        2 
  11  chr11_44391959     ASom    A    G        0      0        2 
  11  chr11_44391959     HCab    A    G        0      0        2 
  11  chr11_44391959     HPrz    A    G        0      0        2 
  11  chr11_44391959     ZBoe    A    G        0      0        2 
  11  chr11_44391959     ZGre    A    G        0      0        2 
  11  chr11_44391959     ZHar    A    G        0      0        2 
  11  chr11_44391959   Sample    A    G        0      0        2 
  11  chr11_44392479     AAsi    A    C        0      0        2 
  11  chr11_44392479     AKia    A    C        0      0        2 
  11  chr11_44392479     AOna    A    C        0      0        2 
  11  chr11_44392479     ASom    A    C        1      2        2 
  11  chr11_44392479     HCab    A    C        0      0        2 
  11  chr11_44392479     HPrz    A    C        0      0        2 
  11  chr11_44392479     ZBoe    A    C        0      0        2 
  11  chr11_44392479     ZGre    A    C        0      0        2 
  11  chr11_44392479     ZHar    A    C        0      0        2 
  11  chr11_44392479   Sample    A    C        0      0        2 
  11  chr11_44397568     AAsi    G    C        0      0        2 
  11  chr11_44397568     AKia    G    C        0      0        2 
  11  chr11_44397568     AOna    G    C        0      0        2 
  11  chr11_44397568     ASom    G    C        0      0        2 
  11  chr11_44397568     HCab    G    C        1      2        2 
  11  chr11_44397568     HPrz    G    C        1      2        2 
  11  chr11_44397568     ZBoe    G    C        0      0        2 
  11  chr11_44397568     ZGre    G    C        0      0        2 
  11  chr11_44397568     ZHar    G    C        0      0        2 
  11  chr11_44397568   Sample    G    C        0      0        2 
  11  chr11_44398144     AAsi    A    G        0      0        2 
  11  chr11_44398144     AKia    A    G        0      0        2 
  11  chr11_44398144     AOna    A    G        0      0        2 
  11  chr11_44398144     ASom    A    G        1      2        2 
  11  chr11_44398144     HCab    A    G        0      0        2 
  11  chr11_44398144     HPrz    A    G        0      0        2 
  11  chr11_44398144     ZBoe    A    G        0      0        2 
  11  chr11_44398144     ZGre    A    G        0      0        2 
  11  chr11_44398144     ZHar    A    G        0      0        2 
  11  chr11_44398144   Sample    A    G        0      0        2 
  11  chr11_44399776     AAsi    A    G        0      0        2 
  11  chr11_44399776     AKia    A    G        0      0        2 
  11  chr11_44399776     AOna    A    G        0      0        2 
  11  chr11_44399776     ASom    A    G        0      0        2 
  11  chr11_44399776     HCab    A    G        0      0        2 
  11  chr11_44399776     HPrz    A    G        0      0        2 
  11  chr11_44399776     ZBoe    A    G        1      2        2 
  11  chr11_44399776     ZGre    A    G        0      0        2 
  11  chr11_44399776     ZHar    A    G        0      0        2 
  11  chr11_44399776   Sample    A    G        0      0        2 
  11  chr11_44403706     AAsi    T    C        0      0        2 
  11  chr11_44403706     AKia    T    C        0      0        2 
  11  chr11_44403706     AOna    T    C        0      0        2 
  11  chr11_44403706     ASom    T    C        0      0        2 
  11  chr11_44403706     HCab    T    C        0      0        2 
  11  chr11_44403706     HPrz    T    C        0      0        2 
  11  chr11_44403706     ZBoe    T    C      0.5      1        2 
  11  chr11_44403706     ZGre    T    C        0      0        2 
  11  chr11_44403706     ZHar    T    C        0      0        2 
  11  chr11_44403706   Sample    T    C        0      0        2 
  11  chr11_44413887     AAsi    G    T        0      0        2 
  11  chr11_44413887     AKia    G    T        0      0        2 
  11  chr11_44413887     AOna    G    T        0      0        2 
  11  chr11_44413887     ASom    G    T        0      0        2 
  11  chr11_44413887     HCab    G    T        0      0        2 
  11  chr11_44413887     HPrz    G    T        0      0        2 
  11  chr11_44413887     ZBoe    G    T        0      0        2 
  11  chr11_44413887     ZGre    G    T        1      2        2 
  11  chr11_44413887     ZHar    G    T        0      0        2 
  11  chr11_44413887   Sample    G    T        0      0        2 
  11  chr11_44418791     AAsi    G    A        0      0        2 
  11  chr11_44418791     AKia    G    A        0      0        2 
  11  chr11_44418791     AOna    G    A        0      0        2 
  11  chr11_44418791     ASom    G    A        0      0        2 
  11  chr11_44418791     HCab    G    A        1      2        2 
  11  chr11_44418791     HPrz    G    A        1      2        2 
  11  chr11_44418791     ZBoe    G    A        0      0        2 
  11  chr11_44418791     ZGre    G    A        0      0        2 
  11  chr11_44418791     ZHar    G    A        0      0        2 
  11  chr11_44418791   Sample    G    A        0      0        2 
  11  chr11_44418815     AAsi    G    C        0      0        2 
  11  chr11_44418815     AKia    G    C        0      0        2 
  11  chr11_44418815     AOna    G    C        0      0        2 
  11  chr11_44418815     ASom    G    C        0      0        2 
  11  chr11_44418815     HCab    G    C        0      0        2 
  11  chr11_44418815     HPrz    G    C        0      0        2 
  11  chr11_44418815     ZBoe    G    C        0      0        2 
  11  chr11_44418815     ZGre    G    C      0.5      1        2 
  11  chr11_44418815     ZHar    G    C        0      0        2 
  11  chr11_44418815   Sample    G    C        0      0        2 
  11  chr11_44420004     AAsi    C    T        0      0        2 
  11  chr11_44420004     AKia    C    T        0      0        2 
  11  chr11_44420004     AOna    C    T        0      0        2 
  11  chr11_44420004     ASom    C    T        0      0        2 
  11  chr11_44420004     HCab    C    T        1      2        2 
  11  chr11_44420004     HPrz    C    T        1      2        2 
  11  chr11_44420004     ZBoe    C    T        0      0        2 
  11  chr11_44420004     ZGre    C    T        0      0        2 
  11  chr11_44420004     ZHar    C    T        0      0        2 
  11  chr11_44420004   Sample    C    T        0      0        2 
  11  chr11_44423530     AAsi    G    C        0      0        2 
  11  chr11_44423530     AKia    G    C        1      2        2 
  11  chr11_44423530     AOna    G    C        1      2        2 
  11  chr11_44423530     ASom    G    C        0      0        2 
  11  chr11_44423530     HCab    G    C        0      0        2 
  11  chr11_44423530     HPrz    G    C        0      0        2 
  11  chr11_44423530     ZBoe    G    C        0      0        2 
  11  chr11_44423530     ZGre    G    C        0      0        2 
  11  chr11_44423530     ZHar    G    C        0      0        2 
  11  chr11_44423530   Sample    G    C        0      0        2 
  11  chr11_44423674     AAsi    C    T        0      0        2 
  11  chr11_44423674     AKia    C    T        0      0        2 
  11  chr11_44423674     AOna    C    T        0      0        2 
  11  chr11_44423674     ASom    C    T        0      0        2 
  11  chr11_44423674     HCab    C    T        1      2        2 
  11  chr11_44423674     HPrz    C    T        1      2        2 
  11  chr11_44423674     ZBoe    C    T        0      0        2 
  11  chr11_44423674     ZGre    C    T        0      0        2 
  11  chr11_44423674     ZHar    C    T        0      0        2 
  11  chr11_44423674   Sample    C    T        0      0        2 
  11  chr11_44424567     AAsi    A    G        0      0        2 
  11  chr11_44424567     AKia    A    G        0      0        2 
  11  chr11_44424567     AOna    A    G        0      0        2 
  11  chr11_44424567     ASom    A    G        0      0        2 
  11  chr11_44424567     HCab    A    G        0      0        2 
  11  chr11_44424567     HPrz    A    G        0      0        2 
  11  chr11_44424567     ZBoe    A    G        0      0        2 
  11  chr11_44424567     ZGre    A    G      0.5      1        2 
  11  chr11_44424567     ZHar    A    G        0      0        2 
  11  chr11_44424567   Sample    A    G        0      0        2 
  11  chr11_44427741     AAsi    G    A        0      0        2 
  11  chr11_44427741     AKia    G    A        0      0        2 
  11  chr11_44427741     AOna    G    A        0      0        2 
  11  chr11_44427741     ASom    G    A        0      0        2 
  11  chr11_44427741     HCab    G    A        1      2        2 
  11  chr11_44427741     HPrz    G    A        1      2        2 
  11  chr11_44427741     ZBoe    G    A        0      0        2 
  11  chr11_44427741     ZGre    G    A        0      0        2 
  11  chr11_44427741     ZHar    G    A        0      0        2 
  11  chr11_44427741   Sample    G    A        0      0        2 
  11  chr11_44437394     AAsi    G    T        0      0        2 
  11  chr11_44437394     AKia    G    T        1      2        2 
  11  chr11_44437394     AOna    G    T        1      2        2 
  11  chr11_44437394     ASom    G    T        0      0        2 
  11  chr11_44437394     HCab    G    T        0      0        2 
  11  chr11_44437394     HPrz    G    T        0      0        2 
  11  chr11_44437394     ZBoe    G    T        0      0        2 
  11  chr11_44437394     ZGre    G    T        0      0        2 
  11  chr11_44437394     ZHar    G    T        0      0        2 
  11  chr11_44437394   Sample    G    T        0      0        2 
  11  chr11_44437699     AAsi    T    C        0      0        2 
  11  chr11_44437699     AKia    T    C        0      0        2 
  11  chr11_44437699     AOna    T    C        0      0        2 
  11  chr11_44437699     ASom    T    C        1      2        2 
  11  chr11_44437699     HCab    T    C        0      0        2 
  11  chr11_44437699     HPrz    T    C        0      0        2 
  11  chr11_44437699     ZBoe    T    C        0      0        2 
  11  chr11_44437699     ZGre    T    C        0      0        2 
  11  chr11_44437699     ZHar    T    C        0      0        2 
  11  chr11_44437699   Sample    T    C        0      0        2 
  11  chr11_44451240     AAsi    A    T        0      0        2 
  11  chr11_44451240     AKia    A    T        0      0        2 
  11  chr11_44451240     AOna    A    T        0      0        2 
  11  chr11_44451240     ASom    A    T        0      0        2 
  11  chr11_44451240     HCab    A    T        1      2        2 
  11  chr11_44451240     HPrz    A    T        1      2        2 
  11  chr11_44451240     ZBoe    A    T        0      0        2 
  11  chr11_44451240     ZGre    A    T        0      0        2 
  11  chr11_44451240     ZHar    A    T        0      0        2 
  11  chr11_44451240   Sample    A    T        0      0        2 
  11  chr11_44451730     AAsi    G    A        0      0        2 
  11  chr11_44451730     AKia    G    A        0      0        2 
  11  chr11_44451730     AOna    G    A        0      0        2 
  11  chr11_44451730     ASom    G    A        0      0        2 
  11  chr11_44451730     HCab    G    A        1      2        2 
  11  chr11_44451730     HPrz    G    A        1      2        2 
  11  chr11_44451730     ZBoe    G    A        0      0        2 
  11  chr11_44451730     ZGre    G    A        0      0        2 
  11  chr11_44451730     ZHar    G    A        0      0        2 
  11  chr11_44451730   Sample    G    A        0      0        2 
  11  chr11_44463776     AAsi    G    C        0      0        2 
  11  chr11_44463776     AKia    G    C        0      0        2 
  11  chr11_44463776     AOna    G    C        0      0        2 
  11  chr11_44463776     ASom    G    C        0      0        2 
  11  chr11_44463776     HCab    G    C        0      0        2 
  11  chr11_44463776     HPrz    G    C        0      0        2 
  11  chr11_44463776     ZBoe    G    C        0      0        2 
  11  chr11_44463776     ZGre    G    C        0      0        2 
  11  chr11_44463776     ZHar    G    C        1      2        2 
  11  chr11_44463776   Sample    G    C        0      0        2 
  11  chr11_44471491     AAsi    T    A        0      0        2 
  11  chr11_44471491     AKia    T    A        0      0        2 
  11  chr11_44471491     AOna    T    A        0      0        2 
  11  chr11_44471491     ASom    T    A        0      0        2 
  11  chr11_44471491     HCab    T    A        1      2        2 
  11  chr11_44471491     HPrz    T    A        1      2        2 
  11  chr11_44471491     ZBoe    T    A        0      0        2 
  11  chr11_44471491     ZGre    T    A        0      0        2 
  11  chr11_44471491     ZHar    T    A        0      0        2 
  11  chr11_44471491   Sample    T    A        0      0        2 
  11  chr11_44473214     AAsi    A    G        0      0        2 
  11  chr11_44473214     AKia    A    G        0      0        2 
  11  chr11_44473214     AOna    A    G        0      0        2 
  11  chr11_44473214     ASom    A    G        0      0        2 
  11  chr11_44473214     HCab    A    G        1      2        2 
  11  chr11_44473214     HPrz    A    G        1      2        2 
  11  chr11_44473214     ZBoe    A    G        0      0        2 
  11  chr11_44473214     ZGre    A    G        0      0        2 
  11  chr11_44473214     ZHar    A    G        0      0        2 
  11  chr11_44473214   Sample    A    G        0      0        2 
  11  chr11_44474589     AAsi    C    T        0      0        2 
  11  chr11_44474589     AKia    C    T        0      0        2 
  11  chr11_44474589     AOna    C    T        0      0        2 
  11  chr11_44474589     ASom    C    T        0      0        2 
  11  chr11_44474589     HCab    C    T        0      0        2 
  11  chr11_44474589     HPrz    C    T        0      0        2 
  11  chr11_44474589     ZBoe    C    T        0      0        2 
  11  chr11_44474589     ZGre    C    T        0      0        2 
  11  chr11_44474589     ZHar    C    T        1      2        2 
  11  chr11_44474589   Sample    C    T        0      0        2 
  11  chr11_44477929     AAsi    G    A        0      0        2 
  11  chr11_44477929     AKia    G    A        0      0        2 
  11  chr11_44477929     AOna    G    A        0      0        2 
  11  chr11_44477929     ASom    G    A        0      0        2 
  11  chr11_44477929     HCab    G    A        0      0        2 
  11  chr11_44477929     HPrz    G    A        0      0        2 
  11  chr11_44477929     ZBoe    G    A      0.5      1        2 
  11  chr11_44477929     ZGre    G    A        0      0        2 
  11  chr11_44477929     ZHar    G    A        0      0        2 
  11  chr11_44477929   Sample    G    A        0      0        2 
  11  chr11_44482369     AAsi    C    A        0      0        2 
  11  chr11_44482369     AKia    C    A        0      0        2 
  11  chr11_44482369     AOna    C    A        0      0        2 
  11  chr11_44482369     ASom    C    A        0      0        2 
  11  chr11_44482369     HCab    C    A        0      0        2 
  11  chr11_44482369     HPrz    C    A        0      0        2 
  11  chr11_44482369     ZBoe    C    A        0      0        2 
  11  chr11_44482369     ZGre    C    A        1      2        2 
  11  chr11_44482369     ZHar    C    A        0      0        2 
  11  chr11_44482369   Sample    C    A        0      0        2 
  11  chr11_44491545     AAsi    G    A        0      0        2 
  11  chr11_44491545     AKia    G    A        0      0        2 
  11  chr11_44491545     AOna    G    A        0      0        2 
  11  chr11_44491545     ASom    G    A        1      2        2 
  11  chr11_44491545     HCab    G    A        0      0        2 
  11  chr11_44491545     HPrz    G    A        0      0        2 
  11  chr11_44491545     ZBoe    G    A        0      0        2 
  11  chr11_44491545     ZGre    G    A        0      0        2 
  11  chr11_44491545     ZHar    G    A        0      0        2 
  11  chr11_44491545   Sample    G    A        0      0        2 
  11  chr11_44506065     AAsi    T    C        0      0        2 
  11  chr11_44506065     AKia    T    C        0      0        2 
  11  chr11_44506065     AOna    T    C        0      0        2 
  11  chr11_44506065     ASom    T    C        0      0        2 
  11  chr11_44506065     HCab    T    C        0      0        2 
  11  chr11_44506065     HPrz    T    C        0      0        2 
  11  chr11_44506065     ZBoe    T    C      0.5      1        2 
  11  chr11_44506065     ZGre    T    C        0      0        2 
  11  chr11_44506065     ZHar    T    C        0      0        2 
  11  chr11_44506065   Sample    T    C        0      0        2 
  11  chr11_44512529     AAsi    A    G        0      0        2 
  11  chr11_44512529     AKia    A    G        0      0        2 
  11  chr11_44512529     AOna    A    G        0      0        2 
  11  chr11_44512529     ASom    A    G        0      0        2 
  11  chr11_44512529     HCab    A    G        0      0        2 
  11  chr11_44512529     HPrz    A    G        0      0        2 
  11  chr11_44512529     ZBoe    A    G        0      0        2 
  11  chr11_44512529     ZGre    A    G        0      0        2 
  11  chr11_44512529     ZHar    A    G      0.5      1        2 
  11  chr11_44512529   Sample    A    G        0      0        2 
  11  chr11_44513718     AAsi    A    G        0      0        2 
  11  chr11_44513718     AKia    A    G        0      0        2 
  11  chr11_44513718     AOna    A    G        0      0        2 
  11  chr11_44513718     ASom    A    G        0      0        2 
  11  chr11_44513718     HCab    A    G        0      0        2 
  11  chr11_44513718     HPrz    A    G      0.5      1        2 
  11  chr11_44513718     ZBoe    A    G        0      0        2 
  11  chr11_44513718     ZGre    A    G        0      0        2 
  11  chr11_44513718     ZHar    A    G        0      0        2 
  11  chr11_44513718   Sample    A    G        0      0        2 
  11  chr11_44514100     AAsi    C    A        0      0        2 
  11  chr11_44514100     AKia    C    A        0      0        2 
  11  chr11_44514100     AOna    C    A        0      0        2 
  11  chr11_44514100     ASom    C    A        0      0        2 
  11  chr11_44514100     HCab    C    A        1      2        2 
  11  chr11_44514100     HPrz    C    A        1      2        2 
  11  chr11_44514100     ZBoe    C    A        0      0        2 
  11  chr11_44514100     ZGre    C    A        0      0        2 
  11  chr11_44514100     ZHar    C    A        0      0        2 
  11  chr11_44514100   Sample    C    A        0      0        2 
  11  chr11_44516909     AAsi    A    G        1      2        2 
  11  chr11_44516909     AKia    A    G        0      0        2 
  11  chr11_44516909     AOna    A    G        0      0        2 
  11  chr11_44516909     ASom    A    G        1      2        2 
  11  chr11_44516909     HCab    A    G        0      0        2 
  11  chr11_44516909     HPrz    A    G        0      0        2 
  11  chr11_44516909     ZBoe    A    G        0      0        2 
  11  chr11_44516909     ZGre    A    G        0      0        2 
  11  chr11_44516909     ZHar    A    G        0      0        2 
  11  chr11_44516909   Sample    A    G        1      2        2 
  11  chr11_44526214     AAsi    G    A        0      0        2 
  11  chr11_44526214     AKia    G    A        1      2        2 
  11  chr11_44526214     AOna    G    A        1      2        2 
  11  chr11_44526214     ASom    G    A        0      0        2 
  11  chr11_44526214     HCab    G    A        0      0        2 
  11  chr11_44526214     HPrz    G    A        0      0        2 
  11  chr11_44526214     ZBoe    G    A        0      0        2 
  11  chr11_44526214     ZGre    G    A        0      0        2 
  11  chr11_44526214     ZHar    G    A        0      0        2 
  11  chr11_44526214   Sample    G    A        0      0        2 
  11  chr11_44528034     AAsi    A    G        1      2        2 
  11  chr11_44528034     AKia    A    G        0      0        2 
  11  chr11_44528034     AOna    A    G        0      0        2 
  11  chr11_44528034     ASom    A    G        1      2        2 
  11  chr11_44528034     HCab    A    G        0      0        2 
  11  chr11_44528034     HPrz    A    G        0      0        2 
  11  chr11_44528034     ZBoe    A    G        0      0        2 
  11  chr11_44528034     ZGre    A    G        0      0        2 
  11  chr11_44528034     ZHar    A    G        0      0        2 
  11  chr11_44528034   Sample    A    G        1      2        2 
  11  chr11_44537471     AAsi    C    T        0      0        2 
  11  chr11_44537471     AKia    C    T        0      0        2 
  11  chr11_44537471     AOna    C    T        0      0        2 
  11  chr11_44537471     ASom    C    T        1      2        2 
  11  chr11_44537471     HCab    C    T        0      0        2 
  11  chr11_44537471     HPrz    C    T        0      0        2 
  11  chr11_44537471     ZBoe    C    T        0      0        2 
  11  chr11_44537471     ZGre    C    T        0      0        2 
  11  chr11_44537471     ZHar    C    T        0      0        2 
  11  chr11_44537471   Sample    C    T        0      0        2 
  11  chr11_44537726     AAsi    G    A        0      0        2 
  11  chr11_44537726     AKia    G    A        0      0        2 
  11  chr11_44537726     AOna    G    A        0      0        2 
  11  chr11_44537726     ASom    G    A        0      0        2 
  11  chr11_44537726     HCab    G    A        1      2        2 
  11  chr11_44537726     HPrz    G    A        1      2        2 
  11  chr11_44537726     ZBoe    G    A        0      0        2 
  11  chr11_44537726     ZGre    G    A        0      0        2 
  11  chr11_44537726     ZHar    G    A        0      0        2 
  11  chr11_44537726   Sample    G    A        0      0        2 
  11  chr11_44554187     AAsi    A    G        0      0        2 
  11  chr11_44554187     AKia    A    G        0      0        2 
  11  chr11_44554187     AOna    A    G        0      0        2 
  11  chr11_44554187     ASom    A    G        0      0        2 
  11  chr11_44554187     HCab    A    G        1      2        2 
  11  chr11_44554187     HPrz    A    G        1      2        2 
  11  chr11_44554187     ZBoe    A    G        0      0        2 
  11  chr11_44554187     ZGre    A    G        0      0        2 
  11  chr11_44554187     ZHar    A    G        0      0        2 
  11  chr11_44554187   Sample    A    G        0      0        2 
  11  chr11_44555120     AAsi    G    A        0      0        2 
  11  chr11_44555120     AKia    G    A        0      0        2 
  11  chr11_44555120     AOna    G    A        0      0        2 
  11  chr11_44555120     ASom    G    A        0      0        2 
  11  chr11_44555120     HCab    G    A        1      2        2 
  11  chr11_44555120     HPrz    G    A        1      2        2 
  11  chr11_44555120     ZBoe    G    A        0      0        2 
  11  chr11_44555120     ZGre    G    A        0      0        2 
  11  chr11_44555120     ZHar    G    A        0      0        2 
  11  chr11_44555120   Sample    G    A        0      0        2 
  11  chr11_44556419     AAsi    A    G        0      0        2 
  11  chr11_44556419     AKia    A    G        0      0        2 
  11  chr11_44556419     AOna    A    G        0      0        2 
  11  chr11_44556419     ASom    A    G        0      0        2 
  11  chr11_44556419     HCab    A    G        0      0        2 
  11  chr11_44556419     HPrz    A    G        0      0        2 
  11  chr11_44556419     ZBoe    A    G        0      0        2 
  11  chr11_44556419     ZGre    A    G      0.5      1        2 
  11  chr11_44556419     ZHar    A    G        0      0        2 
  11  chr11_44556419   Sample    A    G        0      0        2 
  11  chr11_44560615     AAsi    T    C        0      0        2 
  11  chr11_44560615     AKia    T    C        1      2        2 
  11  chr11_44560615     AOna    T    C        0      0        2 
  11  chr11_44560615     ASom    T    C        0      0        2 
  11  chr11_44560615     HCab    T    C        0      0        2 
  11  chr11_44560615     HPrz    T    C        0      0        2 
  11  chr11_44560615     ZBoe    T    C        0      0        2 
  11  chr11_44560615     ZGre    T    C        0      0        2 
  11  chr11_44560615     ZHar    T    C        0      0        2 
  11  chr11_44560615   Sample    T    C        0      0        2 
  11  chr11_44561466     AAsi    G    A        0      0        2 
  11  chr11_44561466     AKia    G    A        0      0        2 
  11  chr11_44561466     AOna    G    A        0      0        2 
  11  chr11_44561466     ASom    G    A        0      0        2 
  11  chr11_44561466     HCab    G    A        0      0        2 
  11  chr11_44561466     HPrz    G    A        0      0        2 
  11  chr11_44561466     ZBoe    G    A        1      2        2 
  11  chr11_44561466     ZGre    G    A        0      0        2 
  11  chr11_44561466     ZHar    G    A        0      0        2 
  11  chr11_44561466   Sample    G    A        0      0        2 
  11  chr11_44568634     AAsi    A    G        0      0        2 
  11  chr11_44568634     AKia    A    G        0      0        2 
  11  chr11_44568634     AOna    A    G        0      0        2 
  11  chr11_44568634     ASom    A    G        0      0        2 
  11  chr11_44568634     HCab    A    G        0      0        2 
  11  chr11_44568634     HPrz    A    G        0      0        2 
  11  chr11_44568634     ZBoe    A    G      0.5      1        2 
  11  chr11_44568634     ZGre    A    G        0      0        2 
  11  chr11_44568634     ZHar    A    G        0      0        2 
  11  chr11_44568634   Sample    A    G        0      0        2 
  11  chr11_44596557     AAsi    T    G        0      0        2 
  11  chr11_44596557     AKia    T    G        0      0        2 
  11  chr11_44596557     AOna    T    G        0      0        2 
  11  chr11_44596557     ASom    T    G        0      0        2 
  11  chr11_44596557     HCab    T    G        0      0        2 
  11  chr11_44596557     HPrz    T    G        0      0        2 
  11  chr11_44596557     ZBoe    T    G        0      0        2 
  11  chr11_44596557     ZGre    T    G        1      2        2 
  11  chr11_44596557     ZHar    T    G        0      0        2 
  11  chr11_44596557   Sample    T    G        0      0        2 
  11  chr11_44610481     AAsi    G    A        0      0        2 
  11  chr11_44610481     AKia    G    A        0      0        2 
  11  chr11_44610481     AOna    G    A        0      0        2 
  11  chr11_44610481     ASom    G    A        0      0        2 
  11  chr11_44610481     HCab    G    A        0      0        2 
  11  chr11_44610481     HPrz    G    A        0      0        2 
  11  chr11_44610481     ZBoe    G    A        0      0        2 
  11  chr11_44610481     ZGre    G    A        1      2        2 
  11  chr11_44610481     ZHar    G    A        0      0        2 
  11  chr11_44610481   Sample    G    A        0      0        2 
  11  chr11_44616131     AAsi    T    C        0      0        2 
  11  chr11_44616131     AKia    T    C        0      0        2 
  11  chr11_44616131     AOna    T    C        0      0        2 
  11  chr11_44616131     ASom    T    C        0      0        2 
  11  chr11_44616131     HCab    T    C        0      0        2 
  11  chr11_44616131     HPrz    T    C        0      0        2 
  11  chr11_44616131     ZBoe    T    C        0      0        2 
  11  chr11_44616131     ZGre    T    C        0      0        2 
  11  chr11_44616131     ZHar    T    C        1      2        2 
  11  chr11_44616131   Sample    T    C        0      0        2 
  11  chr11_44617087     AAsi    G    A        1      2        2 
  11  chr11_44617087     AKia    G    A        0      0        2 
  11  chr11_44617087     AOna    G    A        0      0        2 
  11  chr11_44617087     ASom    G    A        1      2        2 
  11  chr11_44617087     HCab    G    A        0      0        2 
  11  chr11_44617087     HPrz    G    A        0      0        2 
  11  chr11_44617087     ZBoe    G    A        0      0        2 
  11  chr11_44617087     ZGre    G    A        0      0        2 
  11  chr11_44617087     ZHar    G    A        0      0        2 
  11  chr11_44617087   Sample    G    A        1      2        2 
  11  chr11_44628124     AAsi    A    G        0      0        2 
  11  chr11_44628124     AKia    A    G        0      0        2 
  11  chr11_44628124     AOna    A    G        0      0        2 
  11  chr11_44628124     ASom    A    G        0      0        2 
  11  chr11_44628124     HCab    A    G        0      0        2 
  11  chr11_44628124     HPrz    A    G      0.5      1        2 
  11  chr11_44628124     ZBoe    A    G        0      0        2 
  11  chr11_44628124     ZGre    A    G        0      0        2 
  11  chr11_44628124     ZHar    A    G        0      0        2 
  11  chr11_44628124   Sample    A    G        0      0        2 
  11  chr11_44645040     AAsi    C    G        0      0        2 
  11  chr11_44645040     AKia    C    G        0      0        2 
  11  chr11_44645040     AOna    C    G        0      0        2 
  11  chr11_44645040     ASom    C    G        0      0        2 
  11  chr11_44645040     HCab    C    G        1      2        2 
  11  chr11_44645040     HPrz    C    G        1      2        2 
  11  chr11_44645040     ZBoe    C    G        0      0        2 
  11  chr11_44645040     ZGre    C    G        0      0        2 
  11  chr11_44645040     ZHar    C    G        0      0        2 
  11  chr11_44645040   Sample    C    G        0      0        2 
  11  chr11_44650543     AAsi    G    A        0      0        2 
  11  chr11_44650543     AKia    G    A        0      0        2 
  11  chr11_44650543     AOna    G    A        0      0        2 
  11  chr11_44650543     ASom    G    A        0      0        2 
  11  chr11_44650543     HCab    G    A        0      0        2 
  11  chr11_44650543     HPrz    G    A        0      0        2 
  11  chr11_44650543     ZBoe    G    A        0      0        2 
  11  chr11_44650543     ZGre    G    A        0      0        2 
  11  chr11_44650543     ZHar    G    A        1      2        2 
  11  chr11_44650543   Sample    G    A        0      0        2 
  11  chr11_44652243     AAsi    G    A        0      0        2 
  11  chr11_44652243     AKia    G    A        0      0        2 
  11  chr11_44652243     AOna    G    A        0      0        2 
  11  chr11_44652243     ASom    G    A        0      0        2 
  11  chr11_44652243     HCab    G    A        0      0        2 
  11  chr11_44652243     HPrz    G    A        0      0        2 
  11  chr11_44652243     ZBoe    G    A        0      0        2 
  11  chr11_44652243     ZGre    G    A        1      2        2 
  11  chr11_44652243     ZHar    G    A        0      0        2 
  11  chr11_44652243   Sample    G    A        0      0        2 
  11  chr11_44652686     AAsi    A    G        0      0        2 
  11  chr11_44652686     AKia    A    G        0      0        2 
  11  chr11_44652686     AOna    A    G        0      0        2 
  11  chr11_44652686     ASom    A    G        0      0        2 
  11  chr11_44652686     HCab    A    G        0      0        2 
  11  chr11_44652686     HPrz    A    G        0      0        2 
  11  chr11_44652686     ZBoe    A    G        0      0        2 
  11  chr11_44652686     ZGre    A    G        0      0        2 
  11  chr11_44652686     ZHar    A    G        1      2        2 
  11  chr11_44652686   Sample    A    G        0      0        2 
  11  chr11_44653187     AAsi    A    G        1      2        2 
  11  chr11_44653187     AKia    A    G        0      0        2 
  11  chr11_44653187     AOna    A    G        0      0        2 
  11  chr11_44653187     ASom    A    G        1      2        2 
  11  chr11_44653187     HCab    A    G        0      0        2 
  11  chr11_44653187     HPrz    A    G        0      0        2 
  11  chr11_44653187     ZBoe    A    G        0      0        2 
  11  chr11_44653187     ZGre    A    G        0      0        2 
  11  chr11_44653187     ZHar    A    G        0      0        2 
  11  chr11_44653187   Sample    A    G        1      2        2 
  11  chr11_44656486     AAsi    C    T        0      0        2 
  11  chr11_44656486     AKia    C    T        1      2        2 
  11  chr11_44656486     AOna    C    T        0      0        2 
  11  chr11_44656486     ASom    C    T        0      0        2 
  11  chr11_44656486     HCab    C    T        0      0        2 
  11  chr11_44656486     HPrz    C    T        0      0        2 
  11  chr11_44656486     ZBoe    C    T        0      0        2 
  11  chr11_44656486     ZGre    C    T        0      0        2 
  11  chr11_44656486     ZHar    C    T        0      0        2 
  11  chr11_44656486   Sample    C    T        0      0        2 
  11  chr11_44665429     AAsi    C    T        1      2        2 
  11  chr11_44665429     AKia    C    T        0      0        2 
  11  chr11_44665429     AOna    C    T        0      0        2 
  11  chr11_44665429     ASom    C    T        0      0        2 
  11  chr11_44665429     HCab    C    T        0      0        2 
  11  chr11_44665429     HPrz    C    T        0      0        2 
  11  chr11_44665429     ZBoe    C    T        0      0        2 
  11  chr11_44665429     ZGre    C    T        0      0        2 
  11  chr11_44665429     ZHar    C    T        0      0        2 
  11  chr11_44665429   Sample    C    T        1      2        2 
  11  chr11_44666643     AAsi    T    C        0      0        2 
  11  chr11_44666643     AKia    T    C        0      0        2 
  11  chr11_44666643     AOna    T    C        0      0        2 
  11  chr11_44666643     ASom    T    C        0      0        2 
  11  chr11_44666643     HCab    T    C        1      2        2 
  11  chr11_44666643     HPrz    T    C        1      2        2 
  11  chr11_44666643     ZBoe    T    C        0      0        2 
  11  chr11_44666643     ZGre    T    C        0      0        2 
  11  chr11_44666643     ZHar    T    C        0      0        2 
  11  chr11_44666643   Sample    T    C        0      0        2 
  11  chr11_44670726     AAsi    G    A        0      0        2 
  11  chr11_44670726     AKia    G    A        0      0        2 
  11  chr11_44670726     AOna    G    A        0      0        2 
  11  chr11_44670726     ASom    G    A        0      0        2 
  11  chr11_44670726     HCab    G    A        1      2        2 
  11  chr11_44670726     HPrz    G    A        1      2        2 
  11  chr11_44670726     ZBoe    G    A        0      0        2 
  11  chr11_44670726     ZGre    G    A        0      0        2 
  11  chr11_44670726     ZHar    G    A        0      0        2 
  11  chr11_44670726   Sample    G    A        0      0        2 
  11  chr11_44671742     AAsi    T    C        0      0        2 
  11  chr11_44671742     AKia    T    C        0      0        2 
  11  chr11_44671742     AOna    T    C        0      0        2 
  11  chr11_44671742     ASom    T    C        0      0        2 
  11  chr11_44671742     HCab    T    C        1      2        2 
  11  chr11_44671742     HPrz    T    C        1      2        2 
  11  chr11_44671742     ZBoe    T    C        0      0        2 
  11  chr11_44671742     ZGre    T    C        0      0        2 
  11  chr11_44671742     ZHar    T    C        0      0        2 
  11  chr11_44671742   Sample    T    C        0      0        2 
  11  chr11_44672847     AAsi    A    G        0      0        2 
  11  chr11_44672847     AKia    A    G        0      0        2 
  11  chr11_44672847     AOna    A    G        1      2        2 
  11  chr11_44672847     ASom    A    G        0      0        2 
  11  chr11_44672847     HCab    A    G        0      0        2 
  11  chr11_44672847     HPrz    A    G        0      0        2 
  11  chr11_44672847     ZBoe    A    G        0      0        2 
  11  chr11_44672847     ZGre    A    G        0      0        2 
  11  chr11_44672847     ZHar    A    G        0      0        2 
  11  chr11_44672847   Sample    A    G        0      0        2 
  11  chr11_44673711     AAsi    T    C        0      0        2 
  11  chr11_44673711     AKia    T    C        1      2        2 
  11  chr11_44673711     AOna    T    C        0      0        2 
  11  chr11_44673711     ASom    T    C        0      0        2 
  11  chr11_44673711     HCab    T    C        0      0        2 
  11  chr11_44673711     HPrz    T    C        0      0        2 
  11  chr11_44673711     ZBoe    T    C        0      0        2 
  11  chr11_44673711     ZGre    T    C        0      0        2 
  11  chr11_44673711     ZHar    T    C        0      0        2 
  11  chr11_44673711   Sample    T    C        0      0        2 
  11  chr11_44674436     AAsi    C    T        0      0        2 
  11  chr11_44674436     AKia    C    T        0      0        2 
  11  chr11_44674436     AOna    C    T        0      0        2 
  11  chr11_44674436     ASom    C    T        0      0        2 
  11  chr11_44674436     HCab    C    T        1      2        2 
  11  chr11_44674436     HPrz    C    T        1      2        2 
  11  chr11_44674436     ZBoe    C    T        0      0        2 
  11  chr11_44674436     ZGre    C    T        0      0        2 
  11  chr11_44674436     ZHar    C    T        0      0        2 
  11  chr11_44674436   Sample    C    T        0      0        2 
  11  chr11_44677897     AAsi    G    A        0      0        2 
  11  chr11_44677897     AKia    G    A        0      0        2 
  11  chr11_44677897     AOna    G    A        0      0        2 
  11  chr11_44677897     ASom    G    A        0      0        2 
  11  chr11_44677897     HCab    G    A        0      0        2 
  11  chr11_44677897     HPrz    G    A        0      0        2 
  11  chr11_44677897     ZBoe    G    A        1      2        2 
  11  chr11_44677897     ZGre    G    A        0      0        2 
  11  chr11_44677897     ZHar    G    A        0      0        2 
  11  chr11_44677897   Sample    G    A        0      0        2 
  11  chr11_44679408     AAsi    A    G        0      0        2 
  11  chr11_44679408     AKia    A    G        1      2        2 
  11  chr11_44679408     AOna    A    G        1      2        2 
  11  chr11_44679408     ASom    A    G        0      0        2 
  11  chr11_44679408     HCab    A    G        0      0        2 
  11  chr11_44679408     HPrz    A    G        0      0        2 
  11  chr11_44679408     ZBoe    A    G        0      0        2 
  11  chr11_44679408     ZGre    A    G        0      0        2 
  11  chr11_44679408     ZHar    A    G        0      0        2 
  11  chr11_44679408   Sample    A    G        0      0        2 
  11  chr11_44690540     AAsi    A    G        0      0        2 
  11  chr11_44690540     AKia    A    G        1      2        2 
  11  chr11_44690540     AOna    A    G        0      0        2 
  11  chr11_44690540     ASom    A    G        0      0        2 
  11  chr11_44690540     HCab    A    G        0      0        2 
  11  chr11_44690540     HPrz    A    G        0      0        2 
  11  chr11_44690540     ZBoe    A    G        0      0        2 
  11  chr11_44690540     ZGre    A    G        0      0        2 
  11  chr11_44690540     ZHar    A    G        0      0        2 
  11  chr11_44690540   Sample    A    G        0      0        2 
  11  chr11_44690668     AAsi    T    C        0      0        2 
  11  chr11_44690668     AKia    T    C        0      0        2 
  11  chr11_44690668     AOna    T    C        0      0        2 
  11  chr11_44690668     ASom    T    C        0      0        2 
  11  chr11_44690668     HCab    T    C        1      2        2 
  11  chr11_44690668     HPrz    T    C        1      2        2 
  11  chr11_44690668     ZBoe    T    C        0      0        2 
  11  chr11_44690668     ZGre    T    C        0      0        2 
  11  chr11_44690668     ZHar    T    C        0      0        2 
  11  chr11_44690668   Sample    T    C        0      0        2 
  11  chr11_44701776     AAsi    G    A        1      2        2 
  11  chr11_44701776     AKia    G    A        0      0        2 
  11  chr11_44701776     AOna    G    A        0      0        2 
  11  chr11_44701776     ASom    G    A        1      2        2 
  11  chr11_44701776     HCab    G    A        0      0        2 
  11  chr11_44701776     HPrz    G    A        0      0        2 
  11  chr11_44701776     ZBoe    G    A        0      0        2 
  11  chr11_44701776     ZGre    G    A        0      0        2 
  11  chr11_44701776     ZHar    G    A        0      0        2 
  11  chr11_44701776   Sample    G    A        1      2        2 
  11  chr11_44710342     AAsi    C    T        0      0        2 
  11  chr11_44710342     AKia    C    T        0      0        2 
  11  chr11_44710342     AOna    C    T        0      0        2 
  11  chr11_44710342     ASom    C    T        0      0        2 
  11  chr11_44710342     HCab    C    T        1      2        2 
  11  chr11_44710342     HPrz    C    T        1      2        2 
  11  chr11_44710342     ZBoe    C    T        0      0        2 
  11  chr11_44710342     ZGre    C    T        0      0        2 
  11  chr11_44710342     ZHar    C    T        0      0        2 
  11  chr11_44710342   Sample    C    T        0      0        2 
  11  chr11_44713803     AAsi    A    G        0      0        2 
  11  chr11_44713803     AKia    A    G        0      0        2 
  11  chr11_44713803     AOna    A    G        0      0        2 
  11  chr11_44713803     ASom    A    G        0      0        2 
  11  chr11_44713803     HCab    A    G        0      0        2 
  11  chr11_44713803     HPrz    A    G        0      0        2 
  11  chr11_44713803     ZBoe    A    G        0      0        2 
  11  chr11_44713803     ZGre    A    G        0      0        2 
  11  chr11_44713803     ZHar    A    G        1      2        2 
  11  chr11_44713803   Sample    A    G        0      0        2 
  11  chr11_44724014     AAsi    G    C        0      0        2 
  11  chr11_44724014     AKia    G    C        0      0        2 
  11  chr11_44724014     AOna    G    C        0      0        2 
  11  chr11_44724014     ASom    G    C        0      0        2 
  11  chr11_44724014     HCab    G    C        1      2        2 
  11  chr11_44724014     HPrz    G    C        1      2        2 
  11  chr11_44724014     ZBoe    G    C        0      0        2 
  11  chr11_44724014     ZGre    G    C        0      0        2 
  11  chr11_44724014     ZHar    G    C        0      0        2 
  11  chr11_44724014   Sample    G    C        0      0        2 
  11  chr11_44724181     AAsi    A    T        0      0        2 
  11  chr11_44724181     AKia    A    T        0      0        2 
  11  chr11_44724181     AOna    A    T        0      0        2 
  11  chr11_44724181     ASom    A    T        0      0        2 
  11  chr11_44724181     HCab    A    T        0      0        2 
  11  chr11_44724181     HPrz    A    T        0      0        2 
  11  chr11_44724181     ZBoe    A    T        0      0        2 
  11  chr11_44724181     ZGre    A    T        1      2        2 
  11  chr11_44724181     ZHar    A    T        0      0        2 
  11  chr11_44724181   Sample    A    T        0      0        2 
  11  chr11_44750688     AAsi    A    G        0      0        2 
  11  chr11_44750688     AKia    A    G        0      0        2 
  11  chr11_44750688     AOna    A    G        0      0        2 
  11  chr11_44750688     ASom    A    G        0      0        2 
  11  chr11_44750688     HCab    A    G        0      0        2 
  11  chr11_44750688     HPrz    A    G        1      2        2 
  11  chr11_44750688     ZBoe    A    G        0      0        2 
  11  chr11_44750688     ZGre    A    G        0      0        2 
  11  chr11_44750688     ZHar    A    G        0      0        2 
  11  chr11_44750688   Sample    A    G        0      0        2 
  11  chr11_44757284     AAsi    C    A        0      0        2 
  11  chr11_44757284     AKia    C    A        0      0        2 
  11  chr11_44757284     AOna    C    A        0      0        2 
  11  chr11_44757284     ASom    C    A        0      0        2 
  11  chr11_44757284     HCab    C    A        1      2        2 
  11  chr11_44757284     HPrz    C    A      0.5      1        2 
  11  chr11_44757284     ZBoe    C    A        0      0        2 
  11  chr11_44757284     ZGre    C    A        0      0        2 
  11  chr11_44757284     ZHar    C    A        0      0        2 
  11  chr11_44757284   Sample    C    A        0      0        2 
  11  chr11_44757438     AAsi    C    A        0      0        2 
  11  chr11_44757438     AKia    C    A        0      0        2 
  11  chr11_44757438     AOna    C    A        0      0        2 
  11  chr11_44757438     ASom    C    A        0      0        2 
  11  chr11_44757438     HCab    C    A        1      2        2 
  11  chr11_44757438     HPrz    C    A        0      0        2 
  11  chr11_44757438     ZBoe    C    A        0      0        2 
  11  chr11_44757438     ZGre    C    A        0      0        2 
  11  chr11_44757438     ZHar    C    A        0      0        2 
  11  chr11_44757438   Sample    C    A        0      0        2 
  11  chr11_44769813     AAsi    T    C        1      2        2 
  11  chr11_44769813     AKia    T    C        0      0        2 
  11  chr11_44769813     AOna    T    C        0      0        2 
  11  chr11_44769813     ASom    T    C        1      2        2 
  11  chr11_44769813     HCab    T    C        0      0        2 
  11  chr11_44769813     HPrz    T    C        0      0        2 
  11  chr11_44769813     ZBoe    T    C        0      0        2 
  11  chr11_44769813     ZGre    T    C        0      0        2 
  11  chr11_44769813     ZHar    T    C        0      0        2 
  11  chr11_44769813   Sample    T    C        0      0        2 
  11  chr11_44772519     AAsi    T    C        0      0        2 
  11  chr11_44772519     AKia    T    C        0      0        2 
  11  chr11_44772519     AOna    T    C        0      0        2 
  11  chr11_44772519     ASom    T    C        1      2        2 
  11  chr11_44772519     HCab    T    C        0      0        2 
  11  chr11_44772519     HPrz    T    C        0      0        2 
  11  chr11_44772519     ZBoe    T    C        0      0        2 
  11  chr11_44772519     ZGre    T    C        0      0        2 
  11  chr11_44772519     ZHar    T    C        0      0        2 
  11  chr11_44772519   Sample    T    C        0      0        2 
  11  chr11_44774111     AAsi    C    T        0      0        2 
  11  chr11_44774111     AKia    C    T        0      0        2 
  11  chr11_44774111     AOna    C    T        0      0        2 
  11  chr11_44774111     ASom    C    T        0      0        2 
  11  chr11_44774111     HCab    C    T        0      0        2 
  11  chr11_44774111     HPrz    C    T        0      0        2 
  11  chr11_44774111     ZBoe    C    T        0      0        2 
  11  chr11_44774111     ZGre    C    T        1      2        2 
  11  chr11_44774111     ZHar    C    T        0      0        2 
  11  chr11_44774111   Sample    C    T        0      0        2 
  11  chr11_44774611     AAsi    T    C        0      0        2 
  11  chr11_44774611     AKia    T    C        0      0        2 
  11  chr11_44774611     AOna    T    C        1      2        2 
  11  chr11_44774611     ASom    T    C        0      0        2 
  11  chr11_44774611     HCab    T    C        0      0        2 
  11  chr11_44774611     HPrz    T    C        0      0        2 
  11  chr11_44774611     ZBoe    T    C        0      0        2 
  11  chr11_44774611     ZGre    T    C        0      0        2 
  11  chr11_44774611     ZHar    T    C        0      0        2 
  11  chr11_44774611   Sample    T    C        0      0        2 
  11  chr11_44778044     AAsi    T    C        0      0        2 
  11  chr11_44778044     AKia    T    C        0      0        2 
  11  chr11_44778044     AOna    T    C        0      0        2 
  11  chr11_44778044     ASom    T    C        0      0        2 
  11  chr11_44778044     HCab    T    C        1      2        2 
  11  chr11_44778044     HPrz    T    C        1      2        2 
  11  chr11_44778044     ZBoe    T    C        0      0        2 
  11  chr11_44778044     ZGre    T    C        0      0        2 
  11  chr11_44778044     ZHar    T    C        0      0        2 
  11  chr11_44778044   Sample    T    C        0      0        2 
  11  chr11_44784267     AAsi    A    C        0      0        2 
  11  chr11_44784267     AKia    A    C        0      0        2 
  11  chr11_44784267     AOna    A    C        0      0        2 
  11  chr11_44784267     ASom    A    C        1      2        2 
  11  chr11_44784267     HCab    A    C        0      0        2 
  11  chr11_44784267     HPrz    A    C        0      0        2 
  11  chr11_44784267     ZBoe    A    C        0      0        2 
  11  chr11_44784267     ZGre    A    C        0      0        2 
  11  chr11_44784267     ZHar    A    C        0      0        2 
  11  chr11_44784267   Sample    A    C        0      0        2 
  11  chr11_44786928     AAsi    G    C        0      0        2 
  11  chr11_44786928     AKia    G    C        0      0        2 
  11  chr11_44786928     AOna    G    C        0      0        2 
  11  chr11_44786928     ASom    G    C        0      0        2 
  11  chr11_44786928     HCab    G    C        0      0        2 
  11  chr11_44786928     HPrz    G    C        0      0        2 
  11  chr11_44786928     ZBoe    G    C      0.5      1        2 
  11  chr11_44786928     ZGre    G    C        0      0        2 
  11  chr11_44786928     ZHar    G    C        0      0        2 
  11  chr11_44786928   Sample    G    C        0      0        2 
  11  chr11_44796587     AAsi    C    T        0      0        2 
  11  chr11_44796587     AKia    C    T        0      0        2 
  11  chr11_44796587     AOna    C    T        0      0        2 
  11  chr11_44796587     ASom    C    T        0      0        2 
  11  chr11_44796587     HCab    C    T        1      2        2 
  11  chr11_44796587     HPrz    C    T        1      2        2 
  11  chr11_44796587     ZBoe    C    T        0      0        2 
  11  chr11_44796587     ZGre    C    T        0      0        2 
  11  chr11_44796587     ZHar    C    T        0      0        2 
  11  chr11_44796587   Sample    C    T        0      0        2 
  11  chr11_44798483     AAsi    C    G        0      0        2 
  11  chr11_44798483     AKia    C    G        0      0        2 
  11  chr11_44798483     AOna    C    G        0      0        2 
  11  chr11_44798483     ASom    C    G        0      0        2 
  11  chr11_44798483     HCab    C    G        1      2        2 
  11  chr11_44798483     HPrz    C    G        1      2        2 
  11  chr11_44798483     ZBoe    C    G        0      0        2 
  11  chr11_44798483     ZGre    C    G        0      0        2 
  11  chr11_44798483     ZHar    C    G        0      0        2 
  11  chr11_44798483   Sample    C    G        0      0        2 
  11  chr11_44802891     AAsi    C    G        0      0        2 
  11  chr11_44802891     AKia    C    G        0      0        2 
  11  chr11_44802891     AOna    C    G        0      0        2 
  11  chr11_44802891     ASom    C    G        0      0        2 
  11  chr11_44802891     HCab    C    G        0      0        2 
  11  chr11_44802891     HPrz    C    G        0      0        2 
  11  chr11_44802891     ZBoe    C    G        0      0        2 
  11  chr11_44802891     ZGre    C    G        1      2        2 
  11  chr11_44802891     ZHar    C    G        0      0        2 
  11  chr11_44802891   Sample    C    G        0      0        2 
  11  chr11_44804154     AAsi    C    T        0      0        2 
  11  chr11_44804154     AKia    C    T        0      0        2 
  11  chr11_44804154     AOna    C    T        0      0        2 
  11  chr11_44804154     ASom    C    T        0      0        2 
  11  chr11_44804154     HCab    C    T        1      2        2 
  11  chr11_44804154     HPrz    C    T        1      2        2 
  11  chr11_44804154     ZBoe    C    T        0      0        2 
  11  chr11_44804154     ZGre    C    T        0      0        2 
  11  chr11_44804154     ZHar    C    T        0      0        2 
  11  chr11_44804154   Sample    C    T        0      0        2 
  11  chr11_44807546     AAsi    G    A        0      0        2 
  11  chr11_44807546     AKia    G    A        0      0        2 
  11  chr11_44807546     AOna    G    A        0      0        2 
  11  chr11_44807546     ASom    G    A        0      0        2 
  11  chr11_44807546     HCab    G    A        0      0        2 
  11  chr11_44807546     HPrz    G    A        0      0        2 
  11  chr11_44807546     ZBoe    G    A        1      2        2 
  11  chr11_44807546     ZGre    G    A        0      0        2 
  11  chr11_44807546     ZHar    G    A        0      0        2 
  11  chr11_44807546   Sample    G    A        0      0        2 
  11  chr11_44808390     AAsi    G    A        0      0        2 
  11  chr11_44808390     AKia    G    A        0      0        2 
  11  chr11_44808390     AOna    G    A        0      0        2 
  11  chr11_44808390     ASom    G    A        0      0        2 
  11  chr11_44808390     HCab    G    A        1      2        2 
  11  chr11_44808390     HPrz    G    A        1      2        2 
  11  chr11_44808390     ZBoe    G    A        0      0        2 
  11  chr11_44808390     ZGre    G    A        0      0        2 
  11  chr11_44808390     ZHar    G    A        0      0        2 
  11  chr11_44808390   Sample    G    A        0      0        2 
  11  chr11_44825838     AAsi    A    G        0      0        2 
  11  chr11_44825838     AKia    A    G        0      0        2 
  11  chr11_44825838     AOna    A    G        0      0        2 
  11  chr11_44825838     ASom    A    G        0      0        2 
  11  chr11_44825838     HCab    A    G      0.5      1        2 
  11  chr11_44825838     HPrz    A    G        0      0        2 
  11  chr11_44825838     ZBoe    A    G        0      0        2 
  11  chr11_44825838     ZGre    A    G        0      0        2 
  11  chr11_44825838     ZHar    A    G        0      0        2 
  11  chr11_44825838   Sample    A    G        0      0        2 
  11  chr11_44832828     AAsi    A    G        0      0        2 
  11  chr11_44832828     AKia    A    G        0      0        2 
  11  chr11_44832828     AOna    A    G        0      0        2 
  11  chr11_44832828     ASom    A    G        0      0        2 
  11  chr11_44832828     HCab    A    G        0      0        2 
  11  chr11_44832828     HPrz    A    G        0      0        2 
  11  chr11_44832828     ZBoe    A    G      0.5      1        2 
  11  chr11_44832828     ZGre    A    G        0      0        2 
  11  chr11_44832828     ZHar    A    G      0.5      1        2 
  11  chr11_44832828   Sample    A    G        0      0        2 
  11  chr11_44833105     AAsi    A    G        0      0        2 
  11  chr11_44833105     AKia    A    G        0      0        2 
  11  chr11_44833105     AOna    A    G        0      0        2 
  11  chr11_44833105     ASom    A    G        0      0        2 
  11  chr11_44833105     HCab    A    G        1      2        2 
  11  chr11_44833105     HPrz    A    G        1      2        2 
  11  chr11_44833105     ZBoe    A    G        0      0        2 
  11  chr11_44833105     ZGre    A    G        0      0        2 
  11  chr11_44833105     ZHar    A    G        0      0        2 
  11  chr11_44833105   Sample    A    G        0      0        2 
  11  chr11_44834338     AAsi    T    C        1      2        2 
  11  chr11_44834338     AKia    T    C        0      0        2 
  11  chr11_44834338     AOna    T    C        0      0        2 
  11  chr11_44834338     ASom    T    C        0      0        2 
  11  chr11_44834338     HCab    T    C        0      0        2 
  11  chr11_44834338     HPrz    T    C        0      0        2 
  11  chr11_44834338     ZBoe    T    C        0      0        2 
  11  chr11_44834338     ZGre    T    C        0      0        2 
  11  chr11_44834338     ZHar    T    C        0      0        2 
  11  chr11_44834338   Sample    T    C        0      0        2 
  11  chr11_44842532     AAsi    T    C        0      0        2 
  11  chr11_44842532     AKia    T    C        0      0        2 
  11  chr11_44842532     AOna    T    C        0      0        2 
  11  chr11_44842532     ASom    T    C        0      0        2 
  11  chr11_44842532     HCab    T    C        0      0        2 
  11  chr11_44842532     HPrz    T    C        0      0        2 
  11  chr11_44842532     ZBoe    T    C      0.5      1        2 
  11  chr11_44842532     ZGre    T    C        1      2        2 
  11  chr11_44842532     ZHar    T    C        0      0        2 
  11  chr11_44842532   Sample    T    C        0      0        2 
  11  chr11_44842876     AAsi    T    C        0      0        2 
  11  chr11_44842876     AKia    T    C        0      0        2 
  11  chr11_44842876     AOna    T    C        0      0        2 
  11  chr11_44842876     ASom    T    C        0      0        2 
  11  chr11_44842876     HCab    T    C        1      2        2 
  11  chr11_44842876     HPrz    T    C        1      2        2 
  11  chr11_44842876     ZBoe    T    C        0      0        2 
  11  chr11_44842876     ZGre    T    C        0      0        2 
  11  chr11_44842876     ZHar    T    C        0      0        2 
  11  chr11_44842876   Sample    T    C        0      0        2 
  11  chr11_44845194     AAsi    T    C        0      0        2 
  11  chr11_44845194     AKia    T    C        0      0        2 
  11  chr11_44845194     AOna    T    C        0      0        2 
  11  chr11_44845194     ASom    T    C        0      0        2 
  11  chr11_44845194     HCab    T    C        0      0        2 
  11  chr11_44845194     HPrz    T    C        0      0        2 
  11  chr11_44845194     ZBoe    T    C        0      0        2 
  11  chr11_44845194     ZGre    T    C        0      0        2 
  11  chr11_44845194     ZHar    T    C      0.5      1        2 
  11  chr11_44845194   Sample    T    C        0      0        2 
  11  chr11_44845628     AAsi    C    G        0      0        2 
  11  chr11_44845628     AKia    C    G        0      0        2 
  11  chr11_44845628     AOna    C    G        0      0        2 
  11  chr11_44845628     ASom    C    G        0      0        2 
  11  chr11_44845628     HCab    C    G        0      0        2 
  11  chr11_44845628     HPrz    C    G        0      0        2 
  11  chr11_44845628     ZBoe    C    G      0.5      1        2 
  11  chr11_44845628     ZGre    C    G        0      0        2 
  11  chr11_44845628     ZHar    C    G        0      0        2 
  11  chr11_44845628   Sample    C    G        0      0        2 
  11  chr11_44849568     AAsi    A    C        0      0        2 
  11  chr11_44849568     AKia    A    C        0      0        2 
  11  chr11_44849568     AOna    A    C        0      0        2 
  11  chr11_44849568     ASom    A    C        0      0        2 
  11  chr11_44849568     HCab    A    C        0      0        2 
  11  chr11_44849568     HPrz    A    C        0      0        2 
  11  chr11_44849568     ZBoe    A    C      0.5      1        2 
  11  chr11_44849568     ZGre    A    C        0      0        2 
  11  chr11_44849568     ZHar    A    C        0      0        2 
  11  chr11_44849568   Sample    A    C        0      0        2 
  11  chr11_44852148     AAsi    C    T        0      0        2 
  11  chr11_44852148     AKia    C    T        0      0        2 
  11  chr11_44852148     AOna    C    T        0      0        2 
  11  chr11_44852148     ASom    C    T        0      0        2 
  11  chr11_44852148     HCab    C    T        1      2        2 
  11  chr11_44852148     HPrz    C    T        1      2        2 
  11  chr11_44852148     ZBoe    C    T        0      0        2 
  11  chr11_44852148     ZGre    C    T        0      0        2 
  11  chr11_44852148     ZHar    C    T        0      0        2 
  11  chr11_44852148   Sample    C    T        0      0        2 
  11  chr11_44860135     AAsi    A    G        0      0        2 
  11  chr11_44860135     AKia    A    G        0      0        2 
  11  chr11_44860135     AOna    A    G        0      0        2 
  11  chr11_44860135     ASom    A    G        0      0        2 
  11  chr11_44860135     HCab    A    G        0      0        2 
  11  chr11_44860135     HPrz    A    G        0      0        2 
  11  chr11_44860135     ZBoe    A    G        0      0        2 
  11  chr11_44860135     ZGre    A    G        1      2        2 
  11  chr11_44860135     ZHar    A    G        0      0        2 
  11  chr11_44860135   Sample    A    G        0      0        2 
  11  chr11_44862933     AAsi    T    C        1      2        2 
  11  chr11_44862933     AKia    T    C        0      0        2 
  11  chr11_44862933     AOna    T    C        0      0        2 
  11  chr11_44862933     ASom    T    C        1      2        2 
  11  chr11_44862933     HCab    T    C        1      2        2 
  11  chr11_44862933     HPrz    T    C        1      2        2 
  11  chr11_44862933     ZBoe    T    C        0      0        2 
  11  chr11_44862933     ZGre    T    C        0      0        2 
  11  chr11_44862933     ZHar    T    C        0      0        2 
  11  chr11_44862933   Sample    T    C        1      2        2 
  11  chr11_44866101     AAsi    A    G        0      0        2 
  11  chr11_44866101     AKia    A    G        0      0        2 
  11  chr11_44866101     AOna    A    G        0      0        2 
  11  chr11_44866101     ASom    A    G        0      0        2 
  11  chr11_44866101     HCab    A    G        1      2        2 
  11  chr11_44866101     HPrz    A    G        1      2        2 
  11  chr11_44866101     ZBoe    A    G        0      0        2 
  11  chr11_44866101     ZGre    A    G        0      0        2 
  11  chr11_44866101     ZHar    A    G        1      2        2 
  11  chr11_44866101   Sample    A    G        0      0        2 
  11  chr11_44868125     AAsi    A    G        0      0        2 
  11  chr11_44868125     AKia    A    G        0      0        2 
  11  chr11_44868125     AOna    A    G        0      0        2 
  11  chr11_44868125     ASom    A    G        0      0        2 
  11  chr11_44868125     HCab    A    G        0      0        2 
  11  chr11_44868125     HPrz    A    G        0      0        2 
  11  chr11_44868125     ZBoe    A    G        0      0        2 
  11  chr11_44868125     ZGre    A    G        0      0        2 
  11  chr11_44868125     ZHar    A    G        1      2        2 
  11  chr11_44868125   Sample    A    G        0      0        2 
  11  chr11_44870941     AAsi    T    C        0      0        2 
  11  chr11_44870941     AKia    T    C        0      0        2 
  11  chr11_44870941     AOna    T    C        0      0        2 
  11  chr11_44870941     ASom    T    C        0      0        2 
  11  chr11_44870941     HCab    T    C        0      0        2 
  11  chr11_44870941     HPrz    T    C      0.5      1        2 
  11  chr11_44870941     ZBoe    T    C        0      0        2 
  11  chr11_44870941     ZGre    T    C        0      0        2 
  11  chr11_44870941     ZHar    T    C        0      0        2 
  11  chr11_44870941   Sample    T    C        0      0        2 
  11  chr11_44871596     AAsi    A    G        1      2        2 
  11  chr11_44871596     AKia    A    G        0      0        2 
  11  chr11_44871596     AOna    A    G        0      0        2 
  11  chr11_44871596     ASom    A    G        1      2        2 
  11  chr11_44871596     HCab    A    G        0      0        2 
  11  chr11_44871596     HPrz    A    G        0      0        2 
  11  chr11_44871596     ZBoe    A    G        0      0        2 
  11  chr11_44871596     ZGre    A    G        0      0        2 
  11  chr11_44871596     ZHar    A    G        0      0        2 
  11  chr11_44871596   Sample    A    G        1      2        2 
  11  chr11_44874117     AAsi    T    G        0      0        2 
  11  chr11_44874117     AKia    T    G        1      2        2 
  11  chr11_44874117     AOna    T    G        0      0        2 
  11  chr11_44874117     ASom    T    G        0      0        2 
  11  chr11_44874117     HCab    T    G        0      0        2 
  11  chr11_44874117     HPrz    T    G        0      0        2 
  11  chr11_44874117     ZBoe    T    G        0      0        2 
  11  chr11_44874117     ZGre    T    G        0      0        2 
  11  chr11_44874117     ZHar    T    G        0      0        2 
  11  chr11_44874117   Sample    T    G        0      0        2 
  11  chr11_44889381     AAsi    T    C        0      0        2 
  11  chr11_44889381     AKia    T    C        0      0        2 
  11  chr11_44889381     AOna    T    C        0      0        2 
  11  chr11_44889381     ASom    T    C        0      0        2 
  11  chr11_44889381     HCab    T    C        0      0        2 
  11  chr11_44889381     HPrz    T    C        0      0        2 
  11  chr11_44889381     ZBoe    T    C        0      0        2 
  11  chr11_44889381     ZGre    T    C        0      0        2 
  11  chr11_44889381     ZHar    T    C        1      2        2 
  11  chr11_44889381   Sample    T    C        0      0        2 
  11  chr11_44890205     AAsi    G    T        0      0        2 
  11  chr11_44890205     AKia    G    T        0      0        2 
  11  chr11_44890205     AOna    G    T        0      0        2 
  11  chr11_44890205     ASom    G    T        0      0        2 
  11  chr11_44890205     HCab    G    T        1      2        2 
  11  chr11_44890205     HPrz    G    T        1      2        2 
  11  chr11_44890205     ZBoe    G    T        0      0        2 
  11  chr11_44890205     ZGre    G    T        0      0        2 
  11  chr11_44890205     ZHar    G    T        0      0        2 
  11  chr11_44890205   Sample    G    T        0      0        2 
  11  chr11_44895745     AAsi    C    T        0      0        2 
  11  chr11_44895745     AKia    C    T        0      0        2 
  11  chr11_44895745     AOna    C    T        0      0        2 
  11  chr11_44895745     ASom    C    T        0      0        2 
  11  chr11_44895745     HCab    C    T        1      2        2 
  11  chr11_44895745     HPrz    C    T        1      2        2 
  11  chr11_44895745     ZBoe    C    T        0      0        2 
  11  chr11_44895745     ZGre    C    T        0      0        2 
  11  chr11_44895745     ZHar    C    T        0      0        2 
  11  chr11_44895745   Sample    C    T        0      0        2 
  11  chr11_44898599     AAsi    T    C        1      2        2 
  11  chr11_44898599     AKia    T    C        0      0        2 
  11  chr11_44898599     AOna    T    C        0      0        2 
  11  chr11_44898599     ASom    T    C        1      2        2 
  11  chr11_44898599     HCab    T    C        0      0        2 
  11  chr11_44898599     HPrz    T    C        0      0        2 
  11  chr11_44898599     ZBoe    T    C        0      0        2 
  11  chr11_44898599     ZGre    T    C        0      0        2 
  11  chr11_44898599     ZHar    T    C        0      0        2 
  11  chr11_44898599   Sample    T    C        1      2        2 
  11  chr11_44904478     AAsi    G    A        0      0        2 
  11  chr11_44904478     AKia    G    A        0      0        2 
  11  chr11_44904478     AOna    G    A      0.5      1        2 
  11  chr11_44904478     ASom    G    A        0      0        2 
  11  chr11_44904478     HCab    G    A        0      0        2 
  11  chr11_44904478     HPrz    G    A        0      0        2 
  11  chr11_44904478     ZBoe    G    A        0      0        2 
  11  chr11_44904478     ZGre    G    A        0      0        2 
  11  chr11_44904478     ZHar    G    A        0      0        2 
  11  chr11_44904478   Sample    G    A        0      0        2 
  11  chr11_44905037     AAsi    G    A        0      0        2 
  11  chr11_44905037     AKia    G    A        0      0        2 
  11  chr11_44905037     AOna    G    A      0.5      1        2 
  11  chr11_44905037     ASom    G    A        0      0        2 
  11  chr11_44905037     HCab    G    A        0      0        2 
  11  chr11_44905037     HPrz    G    A        0      0        2 
  11  chr11_44905037     ZBoe    G    A        0      0        2 
  11  chr11_44905037     ZGre    G    A        0      0        2 
  11  chr11_44905037     ZHar    G    A        0      0        2 
  11  chr11_44905037   Sample    G    A        0      0        2 
  11  chr11_44906398     AAsi    A    G        0      0        2 
  11  chr11_44906398     AKia    A    G        0      0        2 
  11  chr11_44906398     AOna    A    G        0      0        2 
  11  chr11_44906398     ASom    A    G        0      0        2 
  11  chr11_44906398     HCab    A    G        0      0        2 
  11  chr11_44906398     HPrz    A    G        0      0        2 
  11  chr11_44906398     ZBoe    A    G        0      0        2 
  11  chr11_44906398     ZGre    A    G        0      0        2 
  11  chr11_44906398     ZHar    A    G        1      2        2 
  11  chr11_44906398   Sample    A    G        0      0        2 
  11  chr11_44910636     AAsi    G    A        0      0        2 
  11  chr11_44910636     AKia    G    A        0      0        2 
  11  chr11_44910636     AOna    G    A        0      0        2 
  11  chr11_44910636     ASom    G    A        0      0        2 
  11  chr11_44910636     HCab    G    A        0      0        2 
  11  chr11_44910636     HPrz    G    A        0      0        2 
  11  chr11_44910636     ZBoe    G    A        0      0        2 
  11  chr11_44910636     ZGre    G    A        0      0        2 
  11  chr11_44910636     ZHar    G    A      0.5      1        2 
  11  chr11_44910636   Sample    G    A        0      0        2 
  11  chr11_44910790     AAsi    T    C        0      0        2 
  11  chr11_44910790     AKia    T    C        1      2        2 
  11  chr11_44910790     AOna    T    C        0      0        2 
  11  chr11_44910790     ASom    T    C        0      0        2 
  11  chr11_44910790     HCab    T    C        0      0        2 
  11  chr11_44910790     HPrz    T    C        0      0        2 
  11  chr11_44910790     ZBoe    T    C        0      0        2 
  11  chr11_44910790     ZGre    T    C        0      0        2 
  11  chr11_44910790     ZHar    T    C        0      0        2 
  11  chr11_44910790   Sample    T    C        0      0        2 
  11  chr11_44913109     AAsi    G    T        1      2        2 
  11  chr11_44913109     AKia    G    T        0      0        2 
  11  chr11_44913109     AOna    G    T        0      0        2 
  11  chr11_44913109     ASom    G    T        1      2        2 
  11  chr11_44913109     HCab    G    T        0      0        2 
  11  chr11_44913109     HPrz    G    T        0      0        2 
  11  chr11_44913109     ZBoe    G    T        0      0        2 
  11  chr11_44913109     ZGre    G    T        0      0        2 
  11  chr11_44913109     ZHar    G    T      0.5      1        2 
  11  chr11_44913109   Sample    G    T        1      2        2 
  11  chr11_44922980     AAsi    T    C        0      0        2 
  11  chr11_44922980     AKia    T    C        0      0        2 
  11  chr11_44922980     AOna    T    C        0      0        2 
  11  chr11_44922980     ASom    T    C        0      0        2 
  11  chr11_44922980     HCab    T    C        0      0        2 
  11  chr11_44922980     HPrz    T    C        0      0        2 
  11  chr11_44922980     ZBoe    T    C        0      0        2 
  11  chr11_44922980     ZGre    T    C        1      2        2 
  11  chr11_44922980     ZHar    T    C        0      0        2 
  11  chr11_44922980   Sample    T    C        0      0        2 
  11  chr11_44923778     AAsi    C    G        0      0        2 
  11  chr11_44923778     AKia    C    G        0      0        2 
  11  chr11_44923778     AOna    C    G        0      0        2 
  11  chr11_44923778     ASom    C    G        0      0        2 
  11  chr11_44923778     HCab    C    G        1      2        2 
  11  chr11_44923778     HPrz    C    G        1      2        2 
  11  chr11_44923778     ZBoe    C    G        0      0        2 
  11  chr11_44923778     ZGre    C    G        0      0        2 
  11  chr11_44923778     ZHar    C    G        0      0        2 
  11  chr11_44923778   Sample    C    G        0      0        2 
  11  chr11_44926438     AAsi    G    A        0      0        2 
  11  chr11_44926438     AKia    G    A        0      0        2 
  11  chr11_44926438     AOna    G    A        0      0        2 
  11  chr11_44926438     ASom    G    A        0      0        2 
  11  chr11_44926438     HCab    G    A        1      2        2 
  11  chr11_44926438     HPrz    G    A        1      2        2 
  11  chr11_44926438     ZBoe    G    A        0      0        2 
  11  chr11_44926438     ZGre    G    A        0      0        2 
  11  chr11_44926438     ZHar    G    A        0      0        2 
  11  chr11_44926438   Sample    G    A        0      0        2 
  11  chr11_44936476     AAsi    A    G        0      0        2 
  11  chr11_44936476     AKia    A    G        1      2        2 
  11  chr11_44936476     AOna    A    G        0      0        2 
  11  chr11_44936476     ASom    A    G        0      0        2 
  11  chr11_44936476     HCab    A    G        0      0        2 
  11  chr11_44936476     HPrz    A    G        0      0        2 
  11  chr11_44936476     ZBoe    A    G        0      0        2 
  11  chr11_44936476     ZGre    A    G        0      0        2 
  11  chr11_44936476     ZHar    A    G        0      0        2 
  11  chr11_44936476   Sample    A    G        0      0        2 
  11  chr11_44938438     AAsi    C    T        0      0        2 
  11  chr11_44938438     AKia    C    T        0      0        2 
  11  chr11_44938438     AOna    C    T      0.5      1        2 
  11  chr11_44938438     ASom    C    T        0      0        2 
  11  chr11_44938438     HCab    C    T        0      0        2 
  11  chr11_44938438     HPrz    C    T        0      0        2 
  11  chr11_44938438     ZBoe    C    T        0      0        2 
  11  chr11_44938438     ZGre    C    T        0      0        2 
  11  chr11_44938438     ZHar    C    T        0      0        2 
  11  chr11_44938438   Sample    C    T        0      0        2 
  11  chr11_44943019     AAsi    C    T        1      2        2 
  11  chr11_44943019     AKia    C    T        1      2        2 
  11  chr11_44943019     AOna    C    T        1      2        2 
  11  chr11_44943019     ASom    C    T        1      2        2 
  11  chr11_44943019     HCab    C    T        0      0        2 
  11  chr11_44943019     HPrz    C    T        0      0        2 
  11  chr11_44943019     ZBoe    C    T        0      0        2 
  11  chr11_44943019     ZGre    C    T        0      0        2 
  11  chr11_44943019     ZHar    C    T        0      0        2 
  11  chr11_44943019   Sample    C    T        1      2        2 
  11  chr11_44945565     AAsi    C    G        0      0        2 
  11  chr11_44945565     AKia    C    G        0      0        2 
  11  chr11_44945565     AOna    C    G        1      2        2 
  11  chr11_44945565     ASom    C    G        0      0        2 
  11  chr11_44945565     HCab    C    G        0      0        2 
  11  chr11_44945565     HPrz    C    G        0      0        2 
  11  chr11_44945565     ZBoe    C    G        0      0        2 
  11  chr11_44945565     ZGre    C    G        0      0        2 
  11  chr11_44945565     ZHar    C    G        0      0        2 
  11  chr11_44945565   Sample    C    G        0      0        2 
  11  chr11_44947084     AAsi    G    A        0      0        2 
  11  chr11_44947084     AKia    G    A        0      0        2 
  11  chr11_44947084     AOna    G    A        0      0        2 
  11  chr11_44947084     ASom    G    A        0      0        2 
  11  chr11_44947084     HCab    G    A        0      0        2 
  11  chr11_44947084     HPrz    G    A        0      0        2 
  11  chr11_44947084     ZBoe    G    A        0      0        2 
  11  chr11_44947084     ZGre    G    A        0      0        2 
  11  chr11_44947084     ZHar    G    A      0.5      1        2 
  11  chr11_44947084   Sample    G    A        0      0        2 
  11  chr11_44947354     AAsi    G    A        0      0        2 
  11  chr11_44947354     AKia    G    A        0      0        2 
  11  chr11_44947354     AOna    G    A        0      0        2 
  11  chr11_44947354     ASom    G    A        0      0        2 
  11  chr11_44947354     HCab    G    A        1      2        2 
  11  chr11_44947354     HPrz    G    A        1      2        2 
  11  chr11_44947354     ZBoe    G    A        0      0        2 
  11  chr11_44947354     ZGre    G    A        0      0        2 
  11  chr11_44947354     ZHar    G    A        0      0        2 
  11  chr11_44947354   Sample    G    A        0      0        2 
  11  chr11_44948356     AAsi    T    C        0      0        2 
  11  chr11_44948356     AKia    T    C        0      0        2 
  11  chr11_44948356     AOna    T    C        0      0        2 
  11  chr11_44948356     ASom    T    C        0      0        2 
  11  chr11_44948356     HCab    T    C        0      0        2 
  11  chr11_44948356     HPrz    T    C        0      0        2 
  11  chr11_44948356     ZBoe    T    C        0      0        2 
  11  chr11_44948356     ZGre    T    C        1      2        2 
  11  chr11_44948356     ZHar    T    C        0      0        2 
  11  chr11_44948356   Sample    T    C        0      0        2 
  11  chr11_44952073     AAsi    A    G        0      0        2 
  11  chr11_44952073     AKia    A    G        1      2        2 
  11  chr11_44952073     AOna    A    G        0      0        2 
  11  chr11_44952073     ASom    A    G        0      0        2 
  11  chr11_44952073     HCab    A    G        0      0        2 
  11  chr11_44952073     HPrz    A    G        0      0        2 
  11  chr11_44952073     ZBoe    A    G        0      0        2 
  11  chr11_44952073     ZGre    A    G        0      0        2 
  11  chr11_44952073     ZHar    A    G        0      0        2 
  11  chr11_44952073   Sample    A    G        0      0        2 
  11  chr11_44953668     AAsi    C    G        1      2        2 
  11  chr11_44953668     AKia    C    G        0      0        2 
  11  chr11_44953668     AOna    C    G        0      0        2 
  11  chr11_44953668     ASom    C    G        1      2        2 
  11  chr11_44953668     HCab    C    G        0      0        2 
  11  chr11_44953668     HPrz    C    G        0      0        2 
  11  chr11_44953668     ZBoe    C    G        0      0        2 
  11  chr11_44953668     ZGre    C    G        0      0        2 
  11  chr11_44953668     ZHar    C    G        0      0        2 
  11  chr11_44953668   Sample    C    G        0      0        2 
  11  chr11_44967638     AAsi    T    C        0      0        2 
  11  chr11_44967638     AKia    T    C        0      0        2 
  11  chr11_44967638     AOna    T    C        0      0        2 
  11  chr11_44967638     ASom    T    C        0      0        2 
  11  chr11_44967638     HCab    T    C        0      0        2 
  11  chr11_44967638     HPrz    T    C      0.5      1        2 
  11  chr11_44967638     ZBoe    T    C        0      0        2 
  11  chr11_44967638     ZGre    T    C        0      0        2 
  11  chr11_44967638     ZHar    T    C        0      0        2 
  11  chr11_44967638   Sample    T    C        0      0        2 
  11  chr11_44967855     AAsi    A    G        1      2        2 
  11  chr11_44967855     AKia    A    G        1      2        2 
  11  chr11_44967855     AOna    A    G        1      2        2 
  11  chr11_44967855     ASom    A    G        1      2        2 
  11  chr11_44967855     HCab    A    G        0      0        2 
  11  chr11_44967855     HPrz    A    G        0      0        2 
  11  chr11_44967855     ZBoe    A    G        0      0        2 
  11  chr11_44967855     ZGre    A    G        0      0        2 
  11  chr11_44967855     ZHar    A    G        0      0        2 
  11  chr11_44967855   Sample    A    G        1      2        2 
  11  chr11_44970710     AAsi    C    G        0      0        2 
  11  chr11_44970710     AKia    C    G        0      0        2 
  11  chr11_44970710     AOna    C    G        0      0        2 
  11  chr11_44970710     ASom    C    G        0      0        2 
  11  chr11_44970710     HCab    C    G        0      0        2 
  11  chr11_44970710     HPrz    C    G        0      0        2 
  11  chr11_44970710     ZBoe    C    G        1      2        2 
  11  chr11_44970710     ZGre    C    G        0      0        2 
  11  chr11_44970710     ZHar    C    G        0      0        2 
  11  chr11_44970710   Sample    C    G        0      0        2 
  11  chr11_44974921     AAsi    A    G        0      0        2 
  11  chr11_44974921     AKia    A    G        0      0        2 
  11  chr11_44974921     AOna    A    G        0      0        2 
  11  chr11_44974921     ASom    A    G        1      2        2 
  11  chr11_44974921     HCab    A    G        0      0        2 
  11  chr11_44974921     HPrz    A    G        0      0        2 
  11  chr11_44974921     ZBoe    A    G        0      0        2 
  11  chr11_44974921     ZGre    A    G        0      0        2 
  11  chr11_44974921     ZHar    A    G        0      0        2 
  11  chr11_44974921   Sample    A    G        0      0        2 
  11  chr11_44975755     AAsi    A    G        0      0        2 
  11  chr11_44975755     AKia    A    G        0      0        2 
  11  chr11_44975755     AOna    A    G        0      0        2 
  11  chr11_44975755     ASom    A    G        0      0        2 
  11  chr11_44975755     HCab    A    G        0      0        2 
  11  chr11_44975755     HPrz    A    G        0      0        2 
  11  chr11_44975755     ZBoe    A    G        1      2        2 
  11  chr11_44975755     ZGre    A    G        0      0        2 
  11  chr11_44975755     ZHar    A    G        0      0        2 
  11  chr11_44975755   Sample    A    G        0      0        2 
  11  chr11_44976153     AAsi    A    G        0      0        2 
  11  chr11_44976153     AKia    A    G      0.5      1        2 
  11  chr11_44976153     AOna    A    G        0      0        2 
  11  chr11_44976153     ASom    A    G        0      0        2 
  11  chr11_44976153     HCab    A    G        0      0        2 
  11  chr11_44976153     HPrz    A    G        0      0        2 
  11  chr11_44976153     ZBoe    A    G        0      0        2 
  11  chr11_44976153     ZGre    A    G        0      0        2 
  11  chr11_44976153     ZHar    A    G        0      0        2 
  11  chr11_44976153   Sample    A    G        0      0        2 
  11  chr11_44976240     AAsi    A    G        0      0        2 
  11  chr11_44976240     AKia    A    G        0      0        2 
  11  chr11_44976240     AOna    A    G        0      0        2 
  11  chr11_44976240     ASom    A    G        0      0        2 
  11  chr11_44976240     HCab    A    G        0      0        2 
  11  chr11_44976240     HPrz    A    G      0.5      1        2 
  11  chr11_44976240     ZBoe    A    G        0      0        2 
  11  chr11_44976240     ZGre    A    G        0      0        2 
  11  chr11_44976240     ZHar    A    G        0      0        2 
  11  chr11_44976240   Sample    A    G        0      0        2 
  11  chr11_44981039     AAsi    T    C        0      0        2 
  11  chr11_44981039     AKia    T    C        0      0        2 
  11  chr11_44981039     AOna    T    C        0      0        2 
  11  chr11_44981039     ASom    T    C        0      0        2 
  11  chr11_44981039     HCab    T    C        1      2        2 
  11  chr11_44981039     HPrz    T    C        1      2        2 
  11  chr11_44981039     ZBoe    T    C        0      0        2 
  11  chr11_44981039     ZGre    T    C        0      0        2 
  11  chr11_44981039     ZHar    T    C        0      0        2 
  11  chr11_44981039   Sample    T    C        0      0        2 
  11  chr11_44985403     AAsi    G    A        0      0        2 
  11  chr11_44985403     AKia    G    A        0      0        2 
  11  chr11_44985403     AOna    G    A      0.5      1        2 
  11  chr11_44985403     ASom    G    A        0      0        2 
  11  chr11_44985403     HCab    G    A        0      0        2 
  11  chr11_44985403     HPrz    G    A        0      0        2 
  11  chr11_44985403     ZBoe    G    A        0      0        2 
  11  chr11_44985403     ZGre    G    A        0      0        2 
  11  chr11_44985403     ZHar    G    A        0      0        2 
  11  chr11_44985403   Sample    G    A        0      0        2 
  11  chr11_44989848     AAsi    A    G        0      0        2 
  11  chr11_44989848     AKia    A    G        0      0        2 
  11  chr11_44989848     AOna    A    G        0      0        2 
  11  chr11_44989848     ASom    A    G        0      0        2 
  11  chr11_44989848     HCab    A    G        1      2        2 
  11  chr11_44989848     HPrz    A    G        1      2        2 
  11  chr11_44989848     ZBoe    A    G        0      0        2 
  11  chr11_44989848     ZGre    A    G        1      2        2 
  11  chr11_44989848     ZHar    A    G        0      0        2 
  11  chr11_44989848   Sample    A    G        0      0        2 
  11  chr11_44991587     AAsi    T    G        0      0        2 
  11  chr11_44991587     AKia    T    G        0      0        2 
  11  chr11_44991587     AOna    T    G      0.5      1        2 
  11  chr11_44991587     ASom    T    G        0      0        2 
  11  chr11_44991587     HCab    T    G        0      0        2 
  11  chr11_44991587     HPrz    T    G        0      0        2 
  11  chr11_44991587     ZBoe    T    G        0      0        2 
  11  chr11_44991587     ZGre    T    G        0      0        2 
  11  chr11_44991587     ZHar    T    G        0      0        2 
  11  chr11_44991587   Sample    T    G        0      0        2 
  11  chr11_44992519     AAsi    G    C        0      0        2 
  11  chr11_44992519     AKia    G    C        0      0        2 
  11  chr11_44992519     AOna    G    C        0      0        2 
  11  chr11_44992519     ASom    G    C        0      0        2 
  11  chr11_44992519     HCab    G    C        1      2        2 
  11  chr11_44992519     HPrz    G    C        1      2        2 
  11  chr11_44992519     ZBoe    G    C        0      0        2 
  11  chr11_44992519     ZGre    G    C        0      0        2 
  11  chr11_44992519     ZHar    G    C        0      0        2 
  11  chr11_44992519   Sample    G    C        0      0        2 
  11  chr11_44993406     AAsi    G    C        0      0        2 
  11  chr11_44993406     AKia    G    C        1      2        2 
  11  chr11_44993406     AOna    G    C        1      2        2 
  11  chr11_44993406     ASom    G    C        0      0        2 
  11  chr11_44993406     HCab    G    C        0      0        2 
  11  chr11_44993406     HPrz    G    C        0      0        2 
  11  chr11_44993406     ZBoe    G    C        0      0        2 
  11  chr11_44993406     ZGre    G    C        0      0        2 
  11  chr11_44993406     ZHar    G    C        0      0        2 
  11  chr11_44993406   Sample    G    C        0      0        2 
  11  chr11_44995762     AAsi    T    C        0      0        2 
  11  chr11_44995762     AKia    T    C        0      0        2 
  11  chr11_44995762     AOna    T    C        0      0        2 
  11  chr11_44995762     ASom    T    C        0      0        2 
  11  chr11_44995762     HCab    T    C        0      0        2 
  11  chr11_44995762     HPrz    T    C        0      0        2 
  11  chr11_44995762     ZBoe    T    C        0      0        2 
  11  chr11_44995762     ZGre    T    C        0      0        2 
  11  chr11_44995762     ZHar    T    C        1      2        2 
  11  chr11_44995762   Sample    T    C        0      0        2 
  11  chr11_45000364     AAsi    A    G        0      0        2 
  11  chr11_45000364     AKia    A    G        0      0        2 
  11  chr11_45000364     AOna    A    G      0.5      1        2 
  11  chr11_45000364     ASom    A    G        0      0        2 
  11  chr11_45000364     HCab    A    G        0      0        2 
  11  chr11_45000364     HPrz    A    G        0      0        2 
  11  chr11_45000364     ZBoe    A    G        0      0        2 
  11  chr11_45000364     ZGre    A    G        0      0        2 
  11  chr11_45000364     ZHar    A    G        0      0        2 
  11  chr11_45000364   Sample    A    G        0      0        2 
  11  chr11_45001664     AAsi    G    C        0      0        2 
  11  chr11_45001664     AKia    G    C        0      0        2 
  11  chr11_45001664     AOna    G    C        0      0        2 
  11  chr11_45001664     ASom    G    C        0      0        2 
  11  chr11_45001664     HCab    G    C        0      0        2 
  11  chr11_45001664     HPrz    G    C        0      0        2 
  11  chr11_45001664     ZBoe    G    C        0      0        2 
  11  chr11_45001664     ZGre    G    C        1      2        2 
  11  chr11_45001664     ZHar    G    C        0      0        2 
  11  chr11_45001664   Sample    G    C        0      0        2 
  11  chr11_45001679     AAsi    T    G        0      0        2 
  11  chr11_45001679     AKia    T    G        0      0        2 
  11  chr11_45001679     AOna    T    G        0      0        2 
  11  chr11_45001679     ASom    T    G        0      0        2 
  11  chr11_45001679     HCab    T    G        0      0        2 
  11  chr11_45001679     HPrz    T    G        0      0        2 
  11  chr11_45001679     ZBoe    T    G        1      2        2 
  11  chr11_45001679     ZGre    T    G        1      2        2 
  11  chr11_45001679     ZHar    T    G        0      0        2 
  11  chr11_45001679   Sample    T    G        0      0        2 
  11  chr11_45007084     AAsi    A    G        0      0        2 
  11  chr11_45007084     AKia    A    G        0      0        2 
  11  chr11_45007084     AOna    A    G        0      0        2 
  11  chr11_45007084     ASom    A    G        0      0        2 
  11  chr11_45007084     HCab    A    G        0      0        2 
  11  chr11_45007084     HPrz    A    G        0      0        2 
  11  chr11_45007084     ZBoe    A    G      0.5      1        2 
  11  chr11_45007084     ZGre    A    G        0      0        2 
  11  chr11_45007084     ZHar    A    G        0      0        2 
  11  chr11_45007084   Sample    A    G        0      0        2 
  11  chr11_45007888     AAsi    T    G        0      0        2 
  11  chr11_45007888     AKia    T    G        0      0        2 
  11  chr11_45007888     AOna    T    G        0      0        2 
  11  chr11_45007888     ASom    T    G        0      0        2 
  11  chr11_45007888     HCab    T    G        1      2        2 
  11  chr11_45007888     HPrz    T    G        1      2        2 
  11  chr11_45007888     ZBoe    T    G        0      0        2 
  11  chr11_45007888     ZGre    T    G        0      0        2 
  11  chr11_45007888     ZHar    T    G        0      0        2 
  11  chr11_45007888   Sample    T    G        0      0        2 
  11  chr11_45013455     AAsi    A    C        0      0        2 
  11  chr11_45013455     AKia    A    C        0      0        2 
  11  chr11_45013455     AOna    A    C        0      0        2 
  11  chr11_45013455     ASom    A    C        0      0        2 
  11  chr11_45013455     HCab    A    C        0      0        2 
  11  chr11_45013455     HPrz    A    C        0      0        2 
  11  chr11_45013455     ZBoe    A    C      0.5      1        2 
  11  chr11_45013455     ZGre    A    C        0      0        2 
  11  chr11_45013455     ZHar    A    C        0      0        2 
  11  chr11_45013455   Sample    A    C        0      0        2 
  11  chr11_45014664     AAsi    C    T        0      0        2 
  11  chr11_45014664     AKia    C    T        0      0        2 
  11  chr11_45014664     AOna    C    T        0      0        2 
  11  chr11_45014664     ASom    C    T        0      0        2 
  11  chr11_45014664     HCab    C    T        1      2        2 
  11  chr11_45014664     HPrz    C    T        1      2        2 
  11  chr11_45014664     ZBoe    C    T        0      0        2 
  11  chr11_45014664     ZGre    C    T        0      0        2 
  11  chr11_45014664     ZHar    C    T        0      0        2 
  11  chr11_45014664   Sample    C    T        0      0        2 
  11  chr11_45016802     AAsi    T    G        0      0        2 
  11  chr11_45016802     AKia    T    G        0      0        2 
  11  chr11_45016802     AOna    T    G        0      0        2 
  11  chr11_45016802     ASom    T    G        0      0        2 
  11  chr11_45016802     HCab    T    G        0      0        2 
  11  chr11_45016802     HPrz    T    G        0      0        2 
  11  chr11_45016802     ZBoe    T    G        0      0        2 
  11  chr11_45016802     ZGre    T    G        0      0        2 
  11  chr11_45016802     ZHar    T    G      0.5      1        2 
  11  chr11_45016802   Sample    T    G        0      0        2 
  11  chr11_45020639     AAsi    A    G        0      0        2 
  11  chr11_45020639     AKia    A    G        0      0        2 
  11  chr11_45020639     AOna    A    G      0.5      1        2 
  11  chr11_45020639     ASom    A    G        0      0        2 
  11  chr11_45020639     HCab    A    G        0      0        2 
  11  chr11_45020639     HPrz    A    G        0      0        2 
  11  chr11_45020639     ZBoe    A    G        0      0        2 
  11  chr11_45020639     ZGre    A    G        0      0        2 
  11  chr11_45020639     ZHar    A    G        0      0        2 
  11  chr11_45020639   Sample    A    G        0      0        2 
  11  chr11_45022521     AAsi    A    C        0      0        2 
  11  chr11_45022521     AKia    A    C        0      0        2 
  11  chr11_45022521     AOna    A    C        0      0        2 
  11  chr11_45022521     ASom    A    C        0      0        2 
  11  chr11_45022521     HCab    A    C        0      0        2 
  11  chr11_45022521     HPrz    A    C        0      0        2 
  11  chr11_45022521     ZBoe    A    C        0      0        2 
  11  chr11_45022521     ZGre    A    C        1      2        2 
  11  chr11_45022521     ZHar    A    C        0      0        2 
  11  chr11_45022521   Sample    A    C        0      0        2 
  11  chr11_45026221     AAsi    A    G        0      0        2 
  11  chr11_45026221     AKia    A    G        0      0        2 
  11  chr11_45026221     AOna    A    G        0      0        2 
  11  chr11_45026221     ASom    A    G        0      0        2 
  11  chr11_45026221     HCab    A    G        0      0        2 
  11  chr11_45026221     HPrz    A    G        0      0        2 
  11  chr11_45026221     ZBoe    A    G        0      0        2 
  11  chr11_45026221     ZGre    A    G        1      2        2 
  11  chr11_45026221     ZHar    A    G        0      0        2 
  11  chr11_45026221   Sample    A    G        0      0        2 
  11  chr11_45031114     AAsi    T    C        0      0        2 
  11  chr11_45031114     AKia    T    C        1      2        2 
  11  chr11_45031114     AOna    T    C        1      2        2 
  11  chr11_45031114     ASom    T    C        0      0        2 
  11  chr11_45031114     HCab    T    C        0      0        2 
  11  chr11_45031114     HPrz    T    C        0      0        2 
  11  chr11_45031114     ZBoe    T    C        0      0        2 
  11  chr11_45031114     ZGre    T    C        0      0        2 
  11  chr11_45031114     ZHar    T    C        0      0        2 
  11  chr11_45031114   Sample    T    C        0      0        2 
  11  chr11_45031882     AAsi    C    T        0      0        2 
  11  chr11_45031882     AKia    C    T        0      0        2 
  11  chr11_45031882     AOna    C    T        0      0        2 
  11  chr11_45031882     ASom    C    T        0      0        2 
  11  chr11_45031882     HCab    C    T        0      0        2 
  11  chr11_45031882     HPrz    C    T        0      0        2 
  11  chr11_45031882     ZBoe    C    T        0      0        2 
  11  chr11_45031882     ZGre    C    T        1      2        2 
  11  chr11_45031882     ZHar    C    T        0      0        2 
  11  chr11_45031882   Sample    C    T        0      0        2 
  11  chr11_45032431     AAsi    T    G        0      0        2 
  11  chr11_45032431     AKia    T    G        1      2        2 
  11  chr11_45032431     AOna    T    G        1      2        2 
  11  chr11_45032431     ASom    T    G        0      0        2 
  11  chr11_45032431     HCab    T    G        0      0        2 
  11  chr11_45032431     HPrz    T    G        0      0        2 
  11  chr11_45032431     ZBoe    T    G        0      0        2 
  11  chr11_45032431     ZGre    T    G        0      0        2 
  11  chr11_45032431     ZHar    T    G        0      0        2 
  11  chr11_45032431   Sample    T    G        0      0        2 
  11  chr11_45036195     AAsi    T    C        0      0        2 
  11  chr11_45036195     AKia    T    C        1      2        2 
  11  chr11_45036195     AOna    T    C        1      2        2 
  11  chr11_45036195     ASom    T    C        0      0        2 
  11  chr11_45036195     HCab    T    C        0      0        2 
  11  chr11_45036195     HPrz    T    C        0      0        2 
  11  chr11_45036195     ZBoe    T    C        0      0        2 
  11  chr11_45036195     ZGre    T    C        0      0        2 
  11  chr11_45036195     ZHar    T    C        0      0        2 
  11  chr11_45036195   Sample    T    C        0      0        2 
  11  chr11_45050200     AAsi    G    A        0      0        2 
  11  chr11_45050200     AKia    G    A        0      0        2 
  11  chr11_45050200     AOna    G    A        0      0        2 
  11  chr11_45050200     ASom    G    A        0      0        2 
  11  chr11_45050200     HCab    G    A        0      0        2 
  11  chr11_45050200     HPrz    G    A        0      0        2 
  11  chr11_45050200     ZBoe    G    A        0      0        2 
  11  chr11_45050200     ZGre    G    A        0      0        2 
  11  chr11_45050200     ZHar    G    A      0.5      1        2 
  11  chr11_45050200   Sample    G    A        0      0        2 
  11  chr11_45052045     AAsi    C    A        1      2        2 
  11  chr11_45052045     AKia    C    A        0      0        2 
  11  chr11_45052045     AOna    C    A        0      0        2 
  11  chr11_45052045     ASom    C    A        1      2        2 
  11  chr11_45052045     HCab    C    A        0      0        2 
  11  chr11_45052045     HPrz    C    A        0      0        2 
  11  chr11_45052045     ZBoe    C    A        0      0        2 
  11  chr11_45052045     ZGre    C    A        0      0        2 
  11  chr11_45052045     ZHar    C    A        0      0        2 
  11  chr11_45052045   Sample    C    A        1      2        2 
  11  chr11_45052894     AAsi    C    T        0      0        2 
  11  chr11_45052894     AKia    C    T        0      0        2 
  11  chr11_45052894     AOna    C    T        0      0        2 
  11  chr11_45052894     ASom    C    T        0      0        2 
  11  chr11_45052894     HCab    C    T        0      0        2 
  11  chr11_45052894     HPrz    C    T        0      0        2 
  11  chr11_45052894     ZBoe    C    T        0      0        2 
  11  chr11_45052894     ZGre    C    T        1      2        2 
  11  chr11_45052894     ZHar    C    T        0      0        2 
  11  chr11_45052894   Sample    C    T        0      0        2 
  11  chr11_45054466     AAsi    G    C        0      0        2 
  11  chr11_45054466     AKia    G    C        0      0        2 
  11  chr11_45054466     AOna    G    C        0      0        2 
  11  chr11_45054466     ASom    G    C        0      0        2 
  11  chr11_45054466     HCab    G    C      0.5      1        2 
  11  chr11_45054466     HPrz    G    C      0.5      1        2 
  11  chr11_45054466     ZBoe    G    C        0      0        2 
  11  chr11_45054466     ZGre    G    C        0      0        2 
  11  chr11_45054466     ZHar    G    C        0      0        2 
  11  chr11_45054466   Sample    G    C        0      0        2 
  11  chr11_45056107     AAsi    T    C        0      0        2 
  11  chr11_45056107     AKia    T    C        0      0        2 
  11  chr11_45056107     AOna    T    C        0      0        2 
  11  chr11_45056107     ASom    T    C        0      0        2 
  11  chr11_45056107     HCab    T    C        0      0        2 
  11  chr11_45056107     HPrz    T    C        0      0        2 
  11  chr11_45056107     ZBoe    T    C        0      0        2 
  11  chr11_45056107     ZGre    T    C        0      0        2 
  11  chr11_45056107     ZHar    T    C      0.5      1        2 
  11  chr11_45056107   Sample    T    C        0      0        2 
  11  chr11_45066409     AAsi    C    A        0      0        2 
  11  chr11_45066409     AKia    C    A        0      0        2 
  11  chr11_45066409     AOna    C    A        0      0        2 
  11  chr11_45066409     ASom    C    A        0      0        2 
  11  chr11_45066409     HCab    C    A        0      0        2 
  11  chr11_45066409     HPrz    C    A        0      0        2 
  11  chr11_45066409     ZBoe    C    A        0      0        2 
  11  chr11_45066409     ZGre    C    A        1      2        2 
  11  chr11_45066409     ZHar    C    A        0      0        2 
  11  chr11_45066409   Sample    C    A        0      0        2 
  11  chr11_45067177     AAsi    C    T        0      0        2 
  11  chr11_45067177     AKia    C    T        0      0        2 
  11  chr11_45067177     AOna    C    T        0      0        2 
  11  chr11_45067177     ASom    C    T        0      0        2 
  11  chr11_45067177     HCab    C    T        1      2        2 
  11  chr11_45067177     HPrz    C    T        1      2        2 
  11  chr11_45067177     ZBoe    C    T        0      0        2 
  11  chr11_45067177     ZGre    C    T        0      0        2 
  11  chr11_45067177     ZHar    C    T        0      0        2 
  11  chr11_45067177   Sample    C    T        0      0        2 
  11  chr11_45070396     AAsi    A    G        0      0        2 
  11  chr11_45070396     AKia    A    G        1      2        2 
  11  chr11_45070396     AOna    A    G        0      0        2 
  11  chr11_45070396     ASom    A    G        0      0        2 
  11  chr11_45070396     HCab    A    G        0      0        2 
  11  chr11_45070396     HPrz    A    G        0      0        2 
  11  chr11_45070396     ZBoe    A    G        0      0        2 
  11  chr11_45070396     ZGre    A    G        0      0        2 
  11  chr11_45070396     ZHar    A    G        0      0        2 
  11  chr11_45070396   Sample    A    G        0      0        2 
  11  chr11_45085129     AAsi    C    T        0      0        2 
  11  chr11_45085129     AKia    C    T        1      2        2 
  11  chr11_45085129     AOna    C    T        0      0        2 
  11  chr11_45085129     ASom    C    T        0      0        2 
  11  chr11_45085129     HCab    C    T        0      0        2 
  11  chr11_45085129     HPrz    C    T        0      0        2 
  11  chr11_45085129     ZBoe    C    T        0      0        2 
  11  chr11_45085129     ZGre    C    T        0      0        2 
  11  chr11_45085129     ZHar    C    T        0      0        2 
  11  chr11_45085129   Sample    C    T        0      0        2 
  11  chr11_45088728     AAsi    G    T        0      0        2 
  11  chr11_45088728     AKia    G    T        0      0        2 
  11  chr11_45088728     AOna    G    T        0      0        2 
  11  chr11_45088728     ASom    G    T        1      2        2 
  11  chr11_45088728     HCab    G    T        0      0        2 
  11  chr11_45088728     HPrz    G    T        0      0        2 
  11  chr11_45088728     ZBoe    G    T        0      0        2 
  11  chr11_45088728     ZGre    G    T        0      0        2 
  11  chr11_45088728     ZHar    G    T        0      0        2 
  11  chr11_45088728   Sample    G    T        0      0        2 
  11  chr11_45089565     AAsi    G    C        0      0        2 
  11  chr11_45089565     AKia    G    C        0      0        2 
  11  chr11_45089565     AOna    G    C        0      0        2 
  11  chr11_45089565     ASom    G    C        0      0        2 
  11  chr11_45089565     HCab    G    C      0.5      1        2 
  11  chr11_45089565     HPrz    G    C      0.5      1        2 
  11  chr11_45089565     ZBoe    G    C        0      0        2 
  11  chr11_45089565     ZGre    G    C        0      0        2 
  11  chr11_45089565     ZHar    G    C        0      0        2 
  11  chr11_45089565   Sample    G    C        0      0        2 
  11  chr11_45091768     AAsi    G    T        0      0        2 
  11  chr11_45091768     AKia    G    T        0      0        2 
  11  chr11_45091768     AOna    G    T        0      0        2 
  11  chr11_45091768     ASom    G    T        0      0        2 
  11  chr11_45091768     HCab    G    T        0      0        2 
  11  chr11_45091768     HPrz    G    T        0      0        2 
  11  chr11_45091768     ZBoe    G    T      0.5      1        2 
  11  chr11_45091768     ZGre    G    T        0      0        2 
  11  chr11_45091768     ZHar    G    T        0      0        2 
  11  chr11_45091768   Sample    G    T        0      0        2 
  11  chr11_45091822     AAsi    C    T        0      0        2 
  11  chr11_45091822     AKia    C    T        0      0        2 
  11  chr11_45091822     AOna    C    T        0      0        2 
  11  chr11_45091822     ASom    C    T        0      0        2 
  11  chr11_45091822     HCab    C    T        1      2        2 
  11  chr11_45091822     HPrz    C    T        1      2        2 
  11  chr11_45091822     ZBoe    C    T        0      0        2 
  11  chr11_45091822     ZGre    C    T        0      0        2 
  11  chr11_45091822     ZHar    C    T        0      0        2 
  11  chr11_45091822   Sample    C    T        0      0        2 
  11  chr11_45092150     AAsi    T    A        0      0        2 
  11  chr11_45092150     AKia    T    A        0      0        2 
  11  chr11_45092150     AOna    T    A        0      0        2 
  11  chr11_45092150     ASom    T    A        0      0        2 
  11  chr11_45092150     HCab    T    A        1      2        2 
  11  chr11_45092150     HPrz    T    A        1      2        2 
  11  chr11_45092150     ZBoe    T    A        0      0        2 
  11  chr11_45092150     ZGre    T    A        0      0        2 
  11  chr11_45092150     ZHar    T    A        0      0        2 
  11  chr11_45092150   Sample    T    A        0      0        2 
  11  chr11_45100704     AAsi    T    C        0      0        2 
  11  chr11_45100704     AKia    T    C        0      0        2 
  11  chr11_45100704     AOna    T    C        0      0        2 
  11  chr11_45100704     ASom    T    C        0      0        2 
  11  chr11_45100704     HCab    T    C        1      2        2 
  11  chr11_45100704     HPrz    T    C        1      2        2 
  11  chr11_45100704     ZBoe    T    C        0      0        2 
  11  chr11_45100704     ZGre    T    C        0      0        2 
  11  chr11_45100704     ZHar    T    C        0      0        2 
  11  chr11_45100704   Sample    T    C        0      0        2 
  11  chr11_45112205     AAsi    G    T        0      0        2 
  11  chr11_45112205     AKia    G    T        0      0        2 
  11  chr11_45112205     AOna    G    T        0      0        2 
  11  chr11_45112205     ASom    G    T        1      2        2 
  11  chr11_45112205     HCab    G    T        0      0        2 
  11  chr11_45112205     HPrz    G    T        0      0        2 
  11  chr11_45112205     ZBoe    G    T        0      0        2 
  11  chr11_45112205     ZGre    G    T        0      0        2 
  11  chr11_45112205     ZHar    G    T        0      0        2 
  11  chr11_45112205   Sample    G    T        0      0        2 
  11  chr11_45113688     AAsi    A    G        0      0        2 
  11  chr11_45113688     AKia    A    G        0      0        2 
  11  chr11_45113688     AOna    A    G        0      0        2 
  11  chr11_45113688     ASom    A    G        0      0        2 
  11  chr11_45113688     HCab    A    G        0      0        2 
  11  chr11_45113688     HPrz    A    G        0      0        2 
  11  chr11_45113688     ZBoe    A    G        0      0        2 
  11  chr11_45113688     ZGre    A    G        0      0        2 
  11  chr11_45113688     ZHar    A    G      0.5      1        2 
  11  chr11_45113688   Sample    A    G        0      0        2 
  11  chr11_45118845     AAsi    C    G        0      0        2 
  11  chr11_45118845     AKia    C    G        0      0        2 
  11  chr11_45118845     AOna    C    G        0      0        2 
  11  chr11_45118845     ASom    C    G        0      0        2 
  11  chr11_45118845     HCab    C    G        0      0        2 
  11  chr11_45118845     HPrz    C    G        0      0        2 
  11  chr11_45118845     ZBoe    C    G        1      2        2 
  11  chr11_45118845     ZGre    C    G        0      0        2 
  11  chr11_45118845     ZHar    C    G        0      0        2 
  11  chr11_45118845   Sample    C    G        0      0        2 
  11  chr11_45121167     AAsi    T    C        0      0        2 
  11  chr11_45121167     AKia    T    C        0      0        2 
  11  chr11_45121167     AOna    T    C        0      0        2 
  11  chr11_45121167     ASom    T    C        0      0        2 
  11  chr11_45121167     HCab    T    C      0.5      1        2 
  11  chr11_45121167     HPrz    T    C        0      0        2 
  11  chr11_45121167     ZBoe    T    C        0      0        2 
  11  chr11_45121167     ZGre    T    C        0      0        2 
  11  chr11_45121167     ZHar    T    C        0      0        2 
  11  chr11_45121167   Sample    T    C        0      0        2 
  11  chr11_45123024     AAsi    G    T        0      0        2 
  11  chr11_45123024     AKia    G    T        0      0        2 
  11  chr11_45123024     AOna    G    T        0      0        2 
  11  chr11_45123024     ASom    G    T        0      0        2 
  11  chr11_45123024     HCab    G    T        1      2        2 
  11  chr11_45123024     HPrz    G    T        1      2        2 
  11  chr11_45123024     ZBoe    G    T        0      0        2 
  11  chr11_45123024     ZGre    G    T        0      0        2 
  11  chr11_45123024     ZHar    G    T        0      0        2 
  11  chr11_45123024   Sample    G    T        0      0        2 
  11  chr11_45131695     AAsi    G    A        0      0        2 
  11  chr11_45131695     AKia    G    A        0      0        2 
  11  chr11_45131695     AOna    G    A        0      0        2 
  11  chr11_45131695     ASom    G    A        0      0        2 
  11  chr11_45131695     HCab    G    A        0      0        2 
  11  chr11_45131695     HPrz    G    A        0      0        2 
  11  chr11_45131695     ZBoe    G    A      0.5      1        2 
  11  chr11_45131695     ZGre    G    A        0      0        2 
  11  chr11_45131695     ZHar    G    A        0      0        2 
  11  chr11_45131695   Sample    G    A        0      0        2 
  11  chr11_45133683     AAsi    G    A        1      2        2 
  11  chr11_45133683     AKia    G    A        1      2        2 
  11  chr11_45133683     AOna    G    A        1      2        2 
  11  chr11_45133683     ASom    G    A        1      2        2 
  11  chr11_45133683     HCab    G    A        0      0        2 
  11  chr11_45133683     HPrz    G    A        0      0        2 
  11  chr11_45133683     ZBoe    G    A        0      0        2 
  11  chr11_45133683     ZGre    G    A        0      0        2 
  11  chr11_45133683     ZHar    G    A        0      0        2 
  11  chr11_45133683   Sample    G    A        1      2        2 
  11  chr11_45137426     AAsi    A    G        0      0        2 
  11  chr11_45137426     AKia    A    G        0      0        2 
  11  chr11_45137426     AOna    A    G        0      0        2 
  11  chr11_45137426     ASom    A    G        1      2        2 
  11  chr11_45137426     HCab    A    G        0      0        2 
  11  chr11_45137426     HPrz    A    G        0      0        2 
  11  chr11_45137426     ZBoe    A    G        0      0        2 
  11  chr11_45137426     ZGre    A    G        0      0        2 
  11  chr11_45137426     ZHar    A    G        0      0        2 
  11  chr11_45137426   Sample    A    G        0      0        2 
  11  chr11_45149733     AAsi    G    A        1      2        2 
  11  chr11_45149733     AKia    G    A        0      0        2 
  11  chr11_45149733     AOna    G    A        0      0        2 
  11  chr11_45149733     ASom    G    A        1      2        2 
  11  chr11_45149733     HCab    G    A        0      0        2 
  11  chr11_45149733     HPrz    G    A        0      0        2 
  11  chr11_45149733     ZBoe    G    A        0      0        2 
  11  chr11_45149733     ZGre    G    A        0      0        2 
  11  chr11_45149733     ZHar    G    A        0      0        2 
  11  chr11_45149733   Sample    G    A        1      2        2 
  11  chr11_45152168     AAsi    G    C        0      0        2 
  11  chr11_45152168     AKia    G    C        0      0        2 
  11  chr11_45152168     AOna    G    C        0      0        2 
  11  chr11_45152168     ASom    G    C        1      2        2 
  11  chr11_45152168     HCab    G    C        0      0        2 
  11  chr11_45152168     HPrz    G    C        0      0        2 
  11  chr11_45152168     ZBoe    G    C        0      0        2 
  11  chr11_45152168     ZGre    G    C        0      0        2 
  11  chr11_45152168     ZHar    G    C        0      0        2 
  11  chr11_45152168   Sample    G    C        0      0        2 
  11  chr11_45153162     AAsi    G    T        0      0        2 
  11  chr11_45153162     AKia    G    T        0      0        2 
  11  chr11_45153162     AOna    G    T      0.5      1        2 
  11  chr11_45153162     ASom    G    T        0      0        2 
  11  chr11_45153162     HCab    G    T        0      0        2 
  11  chr11_45153162     HPrz    G    T        0      0        2 
  11  chr11_45153162     ZBoe    G    T        0      0        2 
  11  chr11_45153162     ZGre    G    T        0      0        2 
```
