## Supplementary File 4. Zonkey (Schubert et al. 2017) report for donkey specimen Ancient4. for "No genetic evidence yet for hinnies at Mazongshan (400-160 BCE), northwestern China": incl_ts.frq.strat (part 150 of 298)

```
  11  chr11_45153162     ZHar    G    T        0      0        2 
  11  chr11_45153162   Sample    G    T        0      0        2 
  11  chr11_45164870     AAsi    A    G        0      0        2 
  11  chr11_45164870     AKia    A    G        0      0        2 
  11  chr11_45164870     AOna    A    G        0      0        2 
  11  chr11_45164870     ASom    A    G        0      0        2 
  11  chr11_45164870     HCab    A    G        1      2        2 
  11  chr11_45164870     HPrz    A    G        1      2        2 
  11  chr11_45164870     ZBoe    A    G        0      0        2 
  11  chr11_45164870     ZGre    A    G        0      0        2 
  11  chr11_45164870     ZHar    A    G        0      0        2 
  11  chr11_45164870   Sample    A    G        0      0        2 
  11  chr11_45165144     AAsi    C    T        0      0        2 
  11  chr11_45165144     AKia    C    T        0      0        2 
  11  chr11_45165144     AOna    C    T        0      0        2 
  11  chr11_45165144     ASom    C    T        0      0        2 
  11  chr11_45165144     HCab    C    T        0      0        2 
  11  chr11_45165144     HPrz    C    T        0      0        2 
  11  chr11_45165144     ZBoe    C    T        0      0        2 
  11  chr11_45165144     ZGre    C    T        0      0        2 
  11  chr11_45165144     ZHar    C    T        1      2        2 
  11  chr11_45165144   Sample    C    T        0      0        2 
  11  chr11_45169669     AAsi    C    T        0      0        2 
  11  chr11_45169669     AKia    C    T        0      0        2 
  11  chr11_45169669     AOna    C    T        0      0        2 
  11  chr11_45169669     ASom    C    T        0      0        2 
  11  chr11_45169669     HCab    C    T        1      2        2 
  11  chr11_45169669     HPrz    C    T        1      2        2 
  11  chr11_45169669     ZBoe    C    T        0      0        2 
  11  chr11_45169669     ZGre    C    T        0      0        2 
  11  chr11_45169669     ZHar    C    T        0      0        2 
  11  chr11_45169669   Sample    C    T        0      0        2 
  11  chr11_45175038     AAsi    C    T        0      0        2 
  11  chr11_45175038     AKia    C    T        0      0        2 
  11  chr11_45175038     AOna    C    T        0      0        2 
  11  chr11_45175038     ASom    C    T        0      0        2 
  11  chr11_45175038     HCab    C    T        0      0        2 
  11  chr11_45175038     HPrz    C    T        0      0        2 
  11  chr11_45175038     ZBoe    C    T        0      0        2 
  11  chr11_45175038     ZGre    C    T        1      2        2 
  11  chr11_45175038     ZHar    C    T        0      0        2 
  11  chr11_45175038   Sample    C    T        0      0        2 
  11  chr11_45176446     AAsi    T    G        0      0        2 
  11  chr11_45176446     AKia    T    G        0      0        2 
  11  chr11_45176446     AOna    T    G        0      0        2 
  11  chr11_45176446     ASom    T    G        0      0        2 
  11  chr11_45176446     HCab    T    G        0      0        2 
  11  chr11_45176446     HPrz    T    G        0      0        2 
  11  chr11_45176446     ZBoe    T    G        0      0        2 
  11  chr11_45176446     ZGre    T    G        1      2        2 
  11  chr11_45176446     ZHar    T    G        0      0        2 
  11  chr11_45176446   Sample    T    G        0      0        2 
  11  chr11_45181713     AAsi    T    G        0      0        2 
  11  chr11_45181713     AKia    T    G        0      0        2 
  11  chr11_45181713     AOna    T    G        0      0        2 
  11  chr11_45181713     ASom    T    G        1      2        2 
  11  chr11_45181713     HCab    T    G        0      0        2 
  11  chr11_45181713     HPrz    T    G        0      0        2 
  11  chr11_45181713     ZBoe    T    G        0      0        2 
  11  chr11_45181713     ZGre    T    G        0      0        2 
  11  chr11_45181713     ZHar    T    G        0      0        2 
  11  chr11_45181713   Sample    T    G        0      0        2 
  11  chr11_45186298     AAsi    T    C        0      0        2 
  11  chr11_45186298     AKia    T    C        0      0        2 
  11  chr11_45186298     AOna    T    C        0      0        2 
  11  chr11_45186298     ASom    T    C        0      0        2 
  11  chr11_45186298     HCab    T    C        0      0        2 
  11  chr11_45186298     HPrz    T    C        0      0        2 
  11  chr11_45186298     ZBoe    T    C        1      2        2 
  11  chr11_45186298     ZGre    T    C        0      0        2 
  11  chr11_45186298     ZHar    T    C        0      0        2 
  11  chr11_45186298   Sample    T    C        0      0        2 
  11  chr11_45188549     AAsi    G    A        1      2        2 
  11  chr11_45188549     AKia    G    A        0      0        2 
  11  chr11_45188549     AOna    G    A        0      0        2 
  11  chr11_45188549     ASom    G    A        0      0        2 
  11  chr11_45188549     HCab    G    A        0      0        2 
  11  chr11_45188549     HPrz    G    A        0      0        2 
  11  chr11_45188549     ZBoe    G    A        0      0        2 
  11  chr11_45188549     ZGre    G    A        0      0        2 
  11  chr11_45188549     ZHar    G    A        0      0        2 
  11  chr11_45188549   Sample    G    A        0      0        2 
  11  chr11_45196554     AAsi    T    C        0      0        2 
  11  chr11_45196554     AKia    T    C        0      0        2 
  11  chr11_45196554     AOna    T    C        0      0        2 
  11  chr11_45196554     ASom    T    C        0      0        2 
  11  chr11_45196554     HCab    T    C        0      0        2 
  11  chr11_45196554     HPrz    T    C        0      0        2 
  11  chr11_45196554     ZBoe    T    C        1      2        2 
  11  chr11_45196554     ZGre    T    C        0      0        2 
  11  chr11_45196554     ZHar    T    C        0      0        2 
  11  chr11_45196554   Sample    T    C        0      0        2 
  11  chr11_45202491     AAsi    A    G        0      0        2 
  11  chr11_45202491     AKia    A    G        0      0        2 
  11  chr11_45202491     AOna    A    G        0      0        2 
  11  chr11_45202491     ASom    A    G        0      0        2 
  11  chr11_45202491     HCab    A    G      0.5      1        2 
  11  chr11_45202491     HPrz    A    G        0      0        2 
  11  chr11_45202491     ZBoe    A    G        0      0        2 
  11  chr11_45202491     ZGre    A    G        0      0        2 
  11  chr11_45202491     ZHar    A    G        0      0        2 
  11  chr11_45202491   Sample    A    G        0      0        2 
  11  chr11_45206396     AAsi    A    C        0      0        2 
  11  chr11_45206396     AKia    A    C        0      0        2 
  11  chr11_45206396     AOna    A    C        0      0        2 
  11  chr11_45206396     ASom    A    C        0      0        2 
  11  chr11_45206396     HCab    A    C        0      0        2 
  11  chr11_45206396     HPrz    A    C        0      0        2 
  11  chr11_45206396     ZBoe    A    C      0.5      1        2 
  11  chr11_45206396     ZGre    A    C        0      0        2 
  11  chr11_45206396     ZHar    A    C        0      0        2 
  11  chr11_45206396   Sample    A    C        0      0        2 
  11  chr11_45207798     AAsi    A    G        0      0        2 
  11  chr11_45207798     AKia    A    G        0      0        2 
  11  chr11_45207798     AOna    A    G        0      0        2 
  11  chr11_45207798     ASom    A    G        0      0        2 
  11  chr11_45207798     HCab    A    G        1      2        2 
  11  chr11_45207798     HPrz    A    G        1      2        2 
  11  chr11_45207798     ZBoe    A    G        0      0        2 
  11  chr11_45207798     ZGre    A    G        0      0        2 
  11  chr11_45207798     ZHar    A    G        0      0        2 
  11  chr11_45207798   Sample    A    G        0      0        2 
  11  chr11_45209471     AAsi    A    G        0      0        2 
  11  chr11_45209471     AKia    A    G        0      0        2 
  11  chr11_45209471     AOna    A    G        0      0        2 
  11  chr11_45209471     ASom    A    G        0      0        2 
  11  chr11_45209471     HCab    A    G        0      0        2 
  11  chr11_45209471     HPrz    A    G        0      0        2 
  11  chr11_45209471     ZBoe    A    G        1      2        2 
  11  chr11_45209471     ZGre    A    G        1      2        2 
  11  chr11_45209471     ZHar    A    G        1      2        2 
  11  chr11_45209471   Sample    A    G        0      0        2 
  11  chr11_45210043     AAsi    G    A        0      0        2 
  11  chr11_45210043     AKia    G    A        1      2        2 
  11  chr11_45210043     AOna    G    A      0.5      1        2 
  11  chr11_45210043     ASom    G    A        0      0        2 
  11  chr11_45210043     HCab    G    A        0      0        2 
  11  chr11_45210043     HPrz    G    A        0      0        2 
  11  chr11_45210043     ZBoe    G    A        0      0        2 
  11  chr11_45210043     ZGre    G    A        0      0        2 
  11  chr11_45210043     ZHar    G    A        0      0        2 
  11  chr11_45210043   Sample    G    A        0      0        2 
  11  chr11_45219202     AAsi    T    C        0      0        2 
  11  chr11_45219202     AKia    T    C        0      0        2 
  11  chr11_45219202     AOna    T    C        0      0        2 
  11  chr11_45219202     ASom    T    C        0      0        2 
  11  chr11_45219202     HCab    T    C        0      0        2 
  11  chr11_45219202     HPrz    T    C        1      2        2 
  11  chr11_45219202     ZBoe    T    C        0      0        2 
  11  chr11_45219202     ZGre    T    C        0      0        2 
  11  chr11_45219202     ZHar    T    C        0      0        2 
  11  chr11_45219202   Sample    T    C        0      0        2 
  11  chr11_45236310     AAsi    C    T        0      0        2 
  11  chr11_45236310     AKia    C    T        0      0        2 
  11  chr11_45236310     AOna    C    T        0      0        2 
  11  chr11_45236310     ASom    C    T        0      0        2 
  11  chr11_45236310     HCab    C    T        1      2        2 
  11  chr11_45236310     HPrz    C    T        1      2        2 
  11  chr11_45236310     ZBoe    C    T        0      0        2 
  11  chr11_45236310     ZGre    C    T        0      0        2 
  11  chr11_45236310     ZHar    C    T        0      0        2 
  11  chr11_45236310   Sample    C    T        0      0        2 
  11  chr11_45238746     AAsi    T    C        0      0        2 
  11  chr11_45238746     AKia    T    C        0      0        2 
  11  chr11_45238746     AOna    T    C        0      0        2 
  11  chr11_45238746     ASom    T    C        0      0        2 
  11  chr11_45238746     HCab    T    C        1      2        2 
  11  chr11_45238746     HPrz    T    C        1      2        2 
  11  chr11_45238746     ZBoe    T    C        0      0        2 
  11  chr11_45238746     ZGre    T    C        0      0        2 
  11  chr11_45238746     ZHar    T    C        0      0        2 
  11  chr11_45238746   Sample    T    C        0      0        2 
  11  chr11_45244740     AAsi    T    C        0      0        2 
  11  chr11_45244740     AKia    T    C        0      0        2 
  11  chr11_45244740     AOna    T    C        0      0        2 
  11  chr11_45244740     ASom    T    C        0      0        2 
  11  chr11_45244740     HCab    T    C        0      0        2 
  11  chr11_45244740     HPrz    T    C        0      0        2 
  11  chr11_45244740     ZBoe    T    C        0      0        2 
  11  chr11_45244740     ZGre    T    C        0      0        2 
  11  chr11_45244740     ZHar    T    C        1      2        2 
  11  chr11_45244740   Sample    T    C        0      0        2 
  11  chr11_45245970     AAsi    C    T        0      0        2 
  11  chr11_45245970     AKia    C    T        0      0        2 
  11  chr11_45245970     AOna    C    T        0      0        2 
  11  chr11_45245970     ASom    C    T        0      0        2 
  11  chr11_45245970     HCab    C    T        1      2        2 
  11  chr11_45245970     HPrz    C    T        1      2        2 
  11  chr11_45245970     ZBoe    C    T        0      0        2 
  11  chr11_45245970     ZGre    C    T        0      0        2 
  11  chr11_45245970     ZHar    C    T        0      0        2 
  11  chr11_45245970   Sample    C    T        0      0        2 
  11  chr11_45249408     AAsi    T    C        0      0        2 
  11  chr11_45249408     AKia    T    C        0      0        2 
  11  chr11_45249408     AOna    T    C        0      0        2 
  11  chr11_45249408     ASom    T    C        0      0        2 
  11  chr11_45249408     HCab    T    C        0      0        2 
  11  chr11_45249408     HPrz    T    C        0      0        2 
  11  chr11_45249408     ZBoe    T    C        0      0        2 
  11  chr11_45249408     ZGre    T    C        0      0        2 
  11  chr11_45249408     ZHar    T    C        1      2        2 
  11  chr11_45249408   Sample    T    C        0      0        2 
  11  chr11_45252917     AAsi    A    G        0      0        2 
  11  chr11_45252917     AKia    A    G        0      0        2 
  11  chr11_45252917     AOna    A    G        0      0        2 
  11  chr11_45252917     ASom    A    G        0      0        2 
  11  chr11_45252917     HCab    A    G        1      2        2 
  11  chr11_45252917     HPrz    A    G        1      2        2 
  11  chr11_45252917     ZBoe    A    G        0      0        2 
  11  chr11_45252917     ZGre    A    G        0      0        2 
  11  chr11_45252917     ZHar    A    G        0      0        2 
  11  chr11_45252917   Sample    A    G        0      0        2 
  11  chr11_45254683     AAsi    A    G        0      0        2 
  11  chr11_45254683     AKia    A    G        1      2        2 
  11  chr11_45254683     AOna    A    G        1      2        2 
  11  chr11_45254683     ASom    A    G        0      0        2 
  11  chr11_45254683     HCab    A    G        0      0        2 
  11  chr11_45254683     HPrz    A    G        0      0        2 
  11  chr11_45254683     ZBoe    A    G        0      0        2 
  11  chr11_45254683     ZGre    A    G        0      0        2 
  11  chr11_45254683     ZHar    A    G        0      0        2 
  11  chr11_45254683   Sample    A    G        0      0        2 
  11  chr11_45262098     AAsi    A    G        0      0        2 
  11  chr11_45262098     AKia    A    G        0      0        2 
  11  chr11_45262098     AOna    A    G        0      0        2 
  11  chr11_45262098     ASom    A    G        0      0        2 
  11  chr11_45262098     HCab    A    G        0      0        2 
  11  chr11_45262098     HPrz    A    G        0      0        2 
  11  chr11_45262098     ZBoe    A    G        0      0        2 
  11  chr11_45262098     ZGre    A    G        1      2        2 
  11  chr11_45262098     ZHar    A    G        0      0        2 
  11  chr11_45262098   Sample    A    G        0      0        2 
  11  chr11_45262304     AAsi    C    A        0      0        2 
  11  chr11_45262304     AKia    C    A        0      0        2 
  11  chr11_45262304     AOna    C    A        0      0        2 
  11  chr11_45262304     ASom    C    A        0      0        2 
  11  chr11_45262304     HCab    C    A      0.5      1        2 
  11  chr11_45262304     HPrz    C    A        1      2        2 
  11  chr11_45262304     ZBoe    C    A        0      0        2 
  11  chr11_45262304     ZGre    C    A        0      0        2 
  11  chr11_45262304     ZHar    C    A        0      0        2 
  11  chr11_45262304   Sample    C    A        0      0        2 
  11  chr11_45267672     AAsi    A    G        0      0        2 
  11  chr11_45267672     AKia    A    G        1      2        2 
  11  chr11_45267672     AOna    A    G      0.5      1        2 
  11  chr11_45267672     ASom    A    G        0      0        2 
  11  chr11_45267672     HCab    A    G        0      0        2 
  11  chr11_45267672     HPrz    A    G        0      0        2 
  11  chr11_45267672     ZBoe    A    G        0      0        2 
  11  chr11_45267672     ZGre    A    G        0      0        2 
  11  chr11_45267672     ZHar    A    G        0      0        2 
  11  chr11_45267672   Sample    A    G        0      0        2 
  11  chr11_45268642     AAsi    A    G        0      0        2 
  11  chr11_45268642     AKia    A    G        0      0        2 
  11  chr11_45268642     AOna    A    G        0      0        2 
  11  chr11_45268642     ASom    A    G        0      0        2 
  11  chr11_45268642     HCab    A    G        1      2        2 
  11  chr11_45268642     HPrz    A    G        1      2        2 
  11  chr11_45268642     ZBoe    A    G        0      0        2 
  11  chr11_45268642     ZGre    A    G        0      0        2 
  11  chr11_45268642     ZHar    A    G        0      0        2 
  11  chr11_45268642   Sample    A    G        0      0        2 
  11  chr11_45269413     AAsi    T    C        0      0        2 
  11  chr11_45269413     AKia    T    C        0      0        2 
  11  chr11_45269413     AOna    T    C        0      0        2 
  11  chr11_45269413     ASom    T    C        0      0        2 
  11  chr11_45269413     HCab    T    C      0.5      1        2 
  11  chr11_45269413     HPrz    T    C        0      0        2 
  11  chr11_45269413     ZBoe    T    C        0      0        2 
  11  chr11_45269413     ZGre    T    C        0      0        2 
  11  chr11_45269413     ZHar    T    C        0      0        2 
  11  chr11_45269413   Sample    T    C        0      0        2 
  11  chr11_45269832     AAsi    T    G        0      0        2 
  11  chr11_45269832     AKia    T    G        0      0        2 
  11  chr11_45269832     AOna    T    G        0      0        2 
  11  chr11_45269832     ASom    T    G        0      0        2 
  11  chr11_45269832     HCab    T    G        0      0        2 
  11  chr11_45269832     HPrz    T    G        0      0        2 
  11  chr11_45269832     ZBoe    T    G      0.5      1        2 
  11  chr11_45269832     ZGre    T    G        0      0        2 
  11  chr11_45269832     ZHar    T    G        0      0        2 
  11  chr11_45269832   Sample    T    G        0      0        2 
  11  chr11_45273038     AAsi    A    G        0      0        2 
  11  chr11_45273038     AKia    A    G        1      2        2 
  11  chr11_45273038     AOna    A    G        0      0        2 
  11  chr11_45273038     ASom    A    G        0      0        2 
  11  chr11_45273038     HCab    A    G        0      0        2 
  11  chr11_45273038     HPrz    A    G        0      0        2 
  11  chr11_45273038     ZBoe    A    G        0      0        2 
  11  chr11_45273038     ZGre    A    G        0      0        2 
  11  chr11_45273038     ZHar    A    G        0      0        2 
  11  chr11_45273038   Sample    A    G        0      0        2 
  11  chr11_45273664     AAsi    A    G        0      0        2 
  11  chr11_45273664     AKia    A    G        0      0        2 
  11  chr11_45273664     AOna    A    G        0      0        2 
  11  chr11_45273664     ASom    A    G        0      0        2 
  11  chr11_45273664     HCab    A    G        0      0        2 
  11  chr11_45273664     HPrz    A    G        0      0        2 
  11  chr11_45273664     ZBoe    A    G        0      0        2 
  11  chr11_45273664     ZGre    A    G        1      2        2 
  11  chr11_45273664     ZHar    A    G        0      0        2 
  11  chr11_45273664   Sample    A    G        0      0        2 
  11  chr11_45275886     AAsi    T    C        0      0        2 
  11  chr11_45275886     AKia    T    C        0      0        2 
  11  chr11_45275886     AOna    T    C        0      0        2 
  11  chr11_45275886     ASom    T    C        0      0        2 
  11  chr11_45275886     HCab    T    C        0      0        2 
  11  chr11_45275886     HPrz    T    C        0      0        2 
  11  chr11_45275886     ZBoe    T    C        0      0        2 
  11  chr11_45275886     ZGre    T    C        0      0        2 
  11  chr11_45275886     ZHar    T    C        1      2        2 
  11  chr11_45275886   Sample    T    C        0      0        2 
  11  chr11_45279631     AAsi    C    A        0      0        2 
  11  chr11_45279631     AKia    C    A        0      0        2 
  11  chr11_45279631     AOna    C    A      0.5      1        2 
  11  chr11_45279631     ASom    C    A        0      0        2 
  11  chr11_45279631     HCab    C    A        0      0        2 
  11  chr11_45279631     HPrz    C    A        0      0        2 
  11  chr11_45279631     ZBoe    C    A        0      0        2 
  11  chr11_45279631     ZGre    C    A        0      0        2 
  11  chr11_45279631     ZHar    C    A        0      0        2 
  11  chr11_45279631   Sample    C    A        0      0        2 
  11  chr11_45280318     AAsi    T    A        0      0        2 
  11  chr11_45280318     AKia    T    A        0      0        2 
  11  chr11_45280318     AOna    T    A        0      0        2 
  11  chr11_45280318     ASom    T    A        0      0        2 
  11  chr11_45280318     HCab    T    A        0      0        2 
  11  chr11_45280318     HPrz    T    A        0      0        2 
  11  chr11_45280318     ZBoe    T    A        0      0        2 
  11  chr11_45280318     ZGre    T    A        1      2        2 
  11  chr11_45280318     ZHar    T    A        0      0        2 
  11  chr11_45280318   Sample    T    A        0      0        2 
  11  chr11_45283378     AAsi    C    T        0      0        2 
  11  chr11_45283378     AKia    C    T        0      0        2 
  11  chr11_45283378     AOna    C    T        0      0        2 
  11  chr11_45283378     ASom    C    T        0      0        2 
  11  chr11_45283378     HCab    C    T        1      2        2 
  11  chr11_45283378     HPrz    C    T        1      2        2 
  11  chr11_45283378     ZBoe    C    T        0      0        2 
  11  chr11_45283378     ZGre    C    T        0      0        2 
  11  chr11_45283378     ZHar    C    T        0      0        2 
  11  chr11_45283378   Sample    C    T        0      0        2 
  11  chr11_45288638     AAsi    G    C        0      0        2 
  11  chr11_45288638     AKia    G    C        0      0        2 
  11  chr11_45288638     AOna    G    C        0      0        2 
  11  chr11_45288638     ASom    G    C        1      2        2 
  11  chr11_45288638     HCab    G    C        0      0        2 
  11  chr11_45288638     HPrz    G    C        0      0        2 
  11  chr11_45288638     ZBoe    G    C        0      0        2 
  11  chr11_45288638     ZGre    G    C        0      0        2 
  11  chr11_45288638     ZHar    G    C        0      0        2 
  11  chr11_45288638   Sample    G    C        0      0        2 
  11  chr11_45290719     AAsi    T    C        0      0        2 
  11  chr11_45290719     AKia    T    C        0      0        2 
  11  chr11_45290719     AOna    T    C        0      0        2 
  11  chr11_45290719     ASom    T    C        1      2        2 
  11  chr11_45290719     HCab    T    C        0      0        2 
  11  chr11_45290719     HPrz    T    C        0      0        2 
  11  chr11_45290719     ZBoe    T    C        0      0        2 
  11  chr11_45290719     ZGre    T    C        0      0        2 
  11  chr11_45290719     ZHar    T    C        0      0        2 
  11  chr11_45290719   Sample    T    C        0      0        2 
  11  chr11_45293771     AAsi    G    A        0      0        2 
  11  chr11_45293771     AKia    G    A        0      0        2 
  11  chr11_45293771     AOna    G    A        0      0        2 
  11  chr11_45293771     ASom    G    A        0      0        2 
  11  chr11_45293771     HCab    G    A        1      2        2 
  11  chr11_45293771     HPrz    G    A        1      2        2 
  11  chr11_45293771     ZBoe    G    A        0      0        2 
  11  chr11_45293771     ZGre    G    A        0      0        2 
  11  chr11_45293771     ZHar    G    A        0      0        2 
  11  chr11_45293771   Sample    G    A        0      0        2 
  11  chr11_45294011     AAsi    C    T        0      0        2 
  11  chr11_45294011     AKia    C    T        0      0        2 
  11  chr11_45294011     AOna    C    T        0      0        2 
  11  chr11_45294011     ASom    C    T        0      0        2 
  11  chr11_45294011     HCab    C    T        1      2        2 
  11  chr11_45294011     HPrz    C    T        1      2        2 
  11  chr11_45294011     ZBoe    C    T        0      0        2 
  11  chr11_45294011     ZGre    C    T        0      0        2 
  11  chr11_45294011     ZHar    C    T        0      0        2 
  11  chr11_45294011   Sample    C    T        0      0        2 
  11  chr11_45297647     AAsi    T    C        0      0        2 
  11  chr11_45297647     AKia    T    C        0      0        2 
  11  chr11_45297647     AOna    T    C        0      0        2 
  11  chr11_45297647     ASom    T    C        0      0        2 
  11  chr11_45297647     HCab    T    C        1      2        2 
  11  chr11_45297647     HPrz    T    C        1      2        2 
  11  chr11_45297647     ZBoe    T    C        0      0        2 
  11  chr11_45297647     ZGre    T    C        0      0        2 
  11  chr11_45297647     ZHar    T    C        0      0        2 
  11  chr11_45297647   Sample    T    C        1      2        2 
  11  chr11_45298168     AAsi    A    G        0      0        2 
  11  chr11_45298168     AKia    A    G        0      0        2 
  11  chr11_45298168     AOna    A    G        0      0        2 
  11  chr11_45298168     ASom    A    G        0      0        2 
  11  chr11_45298168     HCab    A    G        0      0        2 
  11  chr11_45298168     HPrz    A    G        0      0        2 
  11  chr11_45298168     ZBoe    A    G        1      2        2 
  11  chr11_45298168     ZGre    A    G        1      2        2 
  11  chr11_45298168     ZHar    A    G        0      0        2 
  11  chr11_45298168   Sample    A    G        0      0        2 
  11  chr11_45311756     AAsi    T    C        0      0        2 
  11  chr11_45311756     AKia    T    C        0      0        2 
  11  chr11_45311756     AOna    T    C        0      0        2 
  11  chr11_45311756     ASom    T    C        0      0        2 
  11  chr11_45311756     HCab    T    C        1      2        2 
  11  chr11_45311756     HPrz    T    C        1      2        2 
  11  chr11_45311756     ZBoe    T    C        0      0        2 
  11  chr11_45311756     ZGre    T    C        0      0        2 
  11  chr11_45311756     ZHar    T    C        0      0        2 
  11  chr11_45311756   Sample    T    C        0      0        2 
  11  chr11_45315337     AAsi    A    G        0      0        2 
  11  chr11_45315337     AKia    A    G        0      0        2 
  11  chr11_45315337     AOna    A    G        0      0        2 
  11  chr11_45315337     ASom    A    G        0      0        2 
  11  chr11_45315337     HCab    A    G        1      2        2 
  11  chr11_45315337     HPrz    A    G        1      2        2 
  11  chr11_45315337     ZBoe    A    G        0      0        2 
  11  chr11_45315337     ZGre    A    G        0      0        2 
  11  chr11_45315337     ZHar    A    G        0      0        2 
  11  chr11_45315337   Sample    A    G        0      0        2 
  11  chr11_45326272     AAsi    T    C        0      0        2 
  11  chr11_45326272     AKia    T    C        0      0        2 
  11  chr11_45326272     AOna    T    C      0.5      1        2 
  11  chr11_45326272     ASom    T    C        0      0        2 
  11  chr11_45326272     HCab    T    C        0      0        2 
  11  chr11_45326272     HPrz    T    C        0      0        2 
  11  chr11_45326272     ZBoe    T    C        0      0        2 
  11  chr11_45326272     ZGre    T    C        0      0        2 
  11  chr11_45326272     ZHar    T    C        0      0        2 
  11  chr11_45326272   Sample    T    C        0      0        2 
  11  chr11_45334170     AAsi    T    G        0      0        2 
  11  chr11_45334170     AKia    T    G        0      0        2 
  11  chr11_45334170     AOna    T    G        0      0        2 
  11  chr11_45334170     ASom    T    G        0      0        2 
  11  chr11_45334170     HCab    T    G        0      0        2 
  11  chr11_45334170     HPrz    T    G        0      0        2 
  11  chr11_45334170     ZBoe    T    G        0      0        2 
  11  chr11_45334170     ZGre    T    G        0      0        2 
  11  chr11_45334170     ZHar    T    G      0.5      1        2 
  11  chr11_45334170   Sample    T    G        0      0        2 
  11  chr11_45347066     AAsi    T    C        0      0        2 
  11  chr11_45347066     AKia    T    C        0      0        2 
  11  chr11_45347066     AOna    T    C        0      0        2 
  11  chr11_45347066     ASom    T    C        0      0        2 
  11  chr11_45347066     HCab    T    C        0      0        2 
  11  chr11_45347066     HPrz    T    C        0      0        2 
  11  chr11_45347066     ZBoe    T    C        0      0        2 
  11  chr11_45347066     ZGre    T    C        1      2        2 
  11  chr11_45347066     ZHar    T    C        0      0        2 
  11  chr11_45347066   Sample    T    C        0      0        2 
  11  chr11_45348222     AAsi    T    C        0      0        2 
  11  chr11_45348222     AKia    T    C        0      0        2 
  11  chr11_45348222     AOna    T    C      0.5      1        2 
  11  chr11_45348222     ASom    T    C        0      0        2 
  11  chr11_45348222     HCab    T    C        0      0        2 
  11  chr11_45348222     HPrz    T    C        0      0        2 
  11  chr11_45348222     ZBoe    T    C        0      0        2 
  11  chr11_45348222     ZGre    T    C        0      0        2 
  11  chr11_45348222     ZHar    T    C        0      0        2 
  11  chr11_45348222   Sample    T    C        0      0        2 
  11  chr11_45357170     AAsi    T    C        0      0        2 
  11  chr11_45357170     AKia    T    C        1      2        2 
  11  chr11_45357170     AOna    T    C      0.5      1        2 
  11  chr11_45357170     ASom    T    C        0      0        2 
  11  chr11_45357170     HCab    T    C        0      0        2 
  11  chr11_45357170     HPrz    T    C        0      0        2 
  11  chr11_45357170     ZBoe    T    C        0      0        2 
  11  chr11_45357170     ZGre    T    C        0      0        2 
  11  chr11_45357170     ZHar    T    C        0      0        2 
  11  chr11_45357170   Sample    T    C        0      0        2 
  11  chr11_45360243     AAsi    T    C        1      2        2 
  11  chr11_45360243     AKia    T    C        0      0        2 
  11  chr11_45360243     AOna    T    C        0      0        2 
  11  chr11_45360243     ASom    T    C        1      2        2 
  11  chr11_45360243     HCab    T    C        0      0        2 
  11  chr11_45360243     HPrz    T    C        0      0        2 
  11  chr11_45360243     ZBoe    T    C        0      0        2 
  11  chr11_45360243     ZGre    T    C        0      0        2 
  11  chr11_45360243     ZHar    T    C        0      0        2 
  11  chr11_45360243   Sample    T    C        1      2        2 
  11  chr11_45361453     AAsi    G    A        0      0        2 
  11  chr11_45361453     AKia    G    A        0      0        2 
  11  chr11_45361453     AOna    G    A        0      0        2 
  11  chr11_45361453     ASom    G    A        0      0        2 
  11  chr11_45361453     HCab    G    A        0      0        2 
  11  chr11_45361453     HPrz    G    A        0      0        2 
  11  chr11_45361453     ZBoe    G    A      0.5      1        2 
  11  chr11_45361453     ZGre    G    A        0      0        2 
  11  chr11_45361453     ZHar    G    A        0      0        2 
  11  chr11_45361453   Sample    G    A        0      0        2 
  11  chr11_45378259     AAsi    C    G        1      2        2 
  11  chr11_45378259     AKia    C    G        0      0        2 
  11  chr11_45378259     AOna    C    G        0      0        2 
  11  chr11_45378259     ASom    C    G        0      0        2 
  11  chr11_45378259     HCab    C    G        0      0        2 
  11  chr11_45378259     HPrz    C    G        0      0        2 
  11  chr11_45378259     ZBoe    C    G        0      0        2 
  11  chr11_45378259     ZGre    C    G        0      0        2 
  11  chr11_45378259     ZHar    C    G        0      0        2 
  11  chr11_45378259   Sample    C    G        1      2        2 
  11  chr11_45382088     AAsi    C    G        0      0        2 
  11  chr11_45382088     AKia    C    G        0      0        2 
  11  chr11_45382088     AOna    C    G        0      0        2 
  11  chr11_45382088     ASom    C    G        0      0        2 
  11  chr11_45382088     HCab    C    G        0      0        2 
  11  chr11_45382088     HPrz    C    G        0      0        2 
  11  chr11_45382088     ZBoe    C    G        1      2        2 
  11  chr11_45382088     ZGre    C    G        1      2        2 
  11  chr11_45382088     ZHar    C    G        0      0        2 
  11  chr11_45382088   Sample    C    G        0      0        2 
  11  chr11_45382489     AAsi    G    C        0      0        2 
  11  chr11_45382489     AKia    G    C        0      0        2 
  11  chr11_45382489     AOna    G    C        0      0        2 
  11  chr11_45382489     ASom    G    C        0      0        2 
  11  chr11_45382489     HCab    G    C        0      0        2 
  11  chr11_45382489     HPrz    G    C        0      0        2 
  11  chr11_45382489     ZBoe    G    C        1      2        2 
  11  chr11_45382489     ZGre    G    C        1      2        2 
  11  chr11_45382489     ZHar    G    C        1      2        2 
  11  chr11_45382489   Sample    G    C        0      0        2 
  11  chr11_45388428     AAsi    T    C        0      0        2 
  11  chr11_45388428     AKia    T    C        1      2        2 
  11  chr11_45388428     AOna    T    C        1      2        2 
  11  chr11_45388428     ASom    T    C        0      0        2 
  11  chr11_45388428     HCab    T    C        0      0        2 
  11  chr11_45388428     HPrz    T    C        0      0        2 
  11  chr11_45388428     ZBoe    T    C        0      0        2 
  11  chr11_45388428     ZGre    T    C        0      0        2 
  11  chr11_45388428     ZHar    T    C        0      0        2 
  11  chr11_45388428   Sample    T    C        0      0        2 
  11  chr11_45392607     AAsi    A    G        0      0        2 
  11  chr11_45392607     AKia    A    G        0      0        2 
  11  chr11_45392607     AOna    A    G        0      0        2 
  11  chr11_45392607     ASom    A    G        0      0        2 
  11  chr11_45392607     HCab    A    G        0      0        2 
  11  chr11_45392607     HPrz    A    G        0      0        2 
  11  chr11_45392607     ZBoe    A    G        1      2        2 
  11  chr11_45392607     ZGre    A    G        1      2        2 
  11  chr11_45392607     ZHar    A    G        1      2        2 
  11  chr11_45392607   Sample    A    G        0      0        2 
  11  chr11_45401913     AAsi    A    G        0      0        2 
  11  chr11_45401913     AKia    A    G        0      0        2 
  11  chr11_45401913     AOna    A    G        0      0        2 
  11  chr11_45401913     ASom    A    G        0      0        2 
  11  chr11_45401913     HCab    A    G        1      2        2 
  11  chr11_45401913     HPrz    A    G        1      2        2 
  11  chr11_45401913     ZBoe    A    G        0      0        2 
  11  chr11_45401913     ZGre    A    G        0      0        2 
  11  chr11_45401913     ZHar    A    G        0      0        2 
  11  chr11_45401913   Sample    A    G        0      0        2 
  11  chr11_45402448     AAsi    A    G        0      0        2 
  11  chr11_45402448     AKia    A    G        0      0        2 
  11  chr11_45402448     AOna    A    G        0      0        2 
  11  chr11_45402448     ASom    A    G        0      0        2 
  11  chr11_45402448     HCab    A    G        0      0        2 
  11  chr11_45402448     HPrz    A    G        0      0        2 
  11  chr11_45402448     ZBoe    A    G      0.5      1        2 
  11  chr11_45402448     ZGre    A    G        1      2        2 
  11  chr11_45402448     ZHar    A    G        0      0        2 
  11  chr11_45402448   Sample    A    G        0      0        2 
  11  chr11_45409006     AAsi    G    T        0      0        2 
  11  chr11_45409006     AKia    G    T        1      2        2 
  11  chr11_45409006     AOna    G    T        1      2        2 
  11  chr11_45409006     ASom    G    T        0      0        2 
  11  chr11_45409006     HCab    G    T        0      0        2 
  11  chr11_45409006     HPrz    G    T        0      0        2 
  11  chr11_45409006     ZBoe    G    T        0      0        2 
  11  chr11_45409006     ZGre    G    T        0      0        2 
  11  chr11_45409006     ZHar    G    T        0      0        2 
  11  chr11_45409006   Sample    G    T        0      0        2 
  11  chr11_45418801     AAsi    T    A        0      0        2 
  11  chr11_45418801     AKia    T    A        1      2        2 
  11  chr11_45418801     AOna    T    A        0      0        2 
  11  chr11_45418801     ASom    T    A        0      0        2 
  11  chr11_45418801     HCab    T    A        0      0        2 
  11  chr11_45418801     HPrz    T    A        0      0        2 
  11  chr11_45418801     ZBoe    T    A        0      0        2 
  11  chr11_45418801     ZGre    T    A        0      0        2 
  11  chr11_45418801     ZHar    T    A        0      0        2 
  11  chr11_45418801   Sample    T    A        0      0        2 
  11  chr11_45420297     AAsi    T    C        0      0        2 
  11  chr11_45420297     AKia    T    C        1      2        2 
  11  chr11_45420297     AOna    T    C        0      0        2 
  11  chr11_45420297     ASom    T    C        0      0        2 
  11  chr11_45420297     HCab    T    C        1      2        2 
  11  chr11_45420297     HPrz    T    C        1      2        2 
  11  chr11_45420297     ZBoe    T    C        0      0        2 
  11  chr11_45420297     ZGre    T    C        0      0        2 
  11  chr11_45420297     ZHar    T    C        0      0        2 
  11  chr11_45420297   Sample    T    C        0      0        2 
  11  chr11_45424503     AAsi    C    A        0      0        2 
  11  chr11_45424503     AKia    C    A        1      2        2 
  11  chr11_45424503     AOna    C    A        0      0        2 
  11  chr11_45424503     ASom    C    A        0      0        2 
  11  chr11_45424503     HCab    C    A        0      0        2 
  11  chr11_45424503     HPrz    C    A        0      0        2 
  11  chr11_45424503     ZBoe    C    A        0      0        2 
  11  chr11_45424503     ZGre    C    A        0      0        2 
  11  chr11_45424503     ZHar    C    A        0      0        2 
  11  chr11_45424503   Sample    C    A        0      0        2 
  11  chr11_45447395     AAsi    T    C        0      0        2 
  11  chr11_45447395     AKia    T    C        0      0        2 
  11  chr11_45447395     AOna    T    C        1      2        2 
  11  chr11_45447395     ASom    T    C        0      0        2 
  11  chr11_45447395     HCab    T    C        0      0        2 
  11  chr11_45447395     HPrz    T    C        0      0        2 
  11  chr11_45447395     ZBoe    T    C        0      0        2 
  11  chr11_45447395     ZGre    T    C        0      0        2 
  11  chr11_45447395     ZHar    T    C        0      0        2 
  11  chr11_45447395   Sample    T    C        0      0        2 
  11  chr11_45447809     AAsi    G    A        0      0        2 
  11  chr11_45447809     AKia    G    A        0      0        2 
  11  chr11_45447809     AOna    G    A        0      0        2 
  11  chr11_45447809     ASom    G    A        0      0        2 
  11  chr11_45447809     HCab    G    A        0      0        2 
  11  chr11_45447809     HPrz    G    A        0      0        2 
  11  chr11_45447809     ZBoe    G    A        0      0        2 
  11  chr11_45447809     ZGre    G    A        0      0        2 
  11  chr11_45447809     ZHar    G    A      0.5      1        2 
  11  chr11_45447809   Sample    G    A        0      0        2 
  11  chr11_45448095     AAsi    C    T        0      0        2 
  11  chr11_45448095     AKia    C    T        0      0        2 
  11  chr11_45448095     AOna    C    T        0      0        2 
  11  chr11_45448095     ASom    C    T        0      0        2 
  11  chr11_45448095     HCab    C    T        0      0        2 
  11  chr11_45448095     HPrz    C    T        0      0        2 
  11  chr11_45448095     ZBoe    C    T        0      0        2 
  11  chr11_45448095     ZGre    C    T        0      0        2 
  11  chr11_45448095     ZHar    C    T      0.5      1        2 
  11  chr11_45448095   Sample    C    T        0      0        2 
  11  chr11_45456264     AAsi    G    A        0      0        2 
  11  chr11_45456264     AKia    G    A        1      2        2 
  11  chr11_45456264     AOna    G    A        0      0        2 
  11  chr11_45456264     ASom    G    A        0      0        2 
  11  chr11_45456264     HCab    G    A        0      0        2 
  11  chr11_45456264     HPrz    G    A        0      0        2 
  11  chr11_45456264     ZBoe    G    A        0      0        2 
  11  chr11_45456264     ZGre    G    A        0      0        2 
  11  chr11_45456264     ZHar    G    A        0      0        2 
  11  chr11_45456264   Sample    G    A        0      0        2 
  11  chr11_45459763     AAsi    C    A        0      0        2 
  11  chr11_45459763     AKia    C    A        1      2        2 
  11  chr11_45459763     AOna    C    A        0      0        2 
  11  chr11_45459763     ASom    C    A        0      0        2 
  11  chr11_45459763     HCab    C    A        0      0        2 
  11  chr11_45459763     HPrz    C    A        0      0        2 
  11  chr11_45459763     ZBoe    C    A        0      0        2 
  11  chr11_45459763     ZGre    C    A        0      0        2 
  11  chr11_45459763     ZHar    C    A        0      0        2 
  11  chr11_45459763   Sample    C    A        0      0        2 
  11  chr11_45461662     AAsi    A    T        0      0        2 
  11  chr11_45461662     AKia    A    T        0      0        2 
  11  chr11_45461662     AOna    A    T        0      0        2 
  11  chr11_45461662     ASom    A    T        0      0        2 
  11  chr11_45461662     HCab    A    T        1      2        2 
  11  chr11_45461662     HPrz    A    T        1      2        2 
  11  chr11_45461662     ZBoe    A    T        0      0        2 
  11  chr11_45461662     ZGre    A    T        0      0        2 
  11  chr11_45461662     ZHar    A    T        0      0        2 
  11  chr11_45461662   Sample    A    T        0      0        2 
  11  chr11_45469571     AAsi    C    G        0      0        2 
  11  chr11_45469571     AKia    C    G        0      0        2 
  11  chr11_45469571     AOna    C    G        0      0        2 
  11  chr11_45469571     ASom    C    G        0      0        2 
  11  chr11_45469571     HCab    C    G        0      0        2 
  11  chr11_45469571     HPrz    C    G      0.5      1        2 
  11  chr11_45469571     ZBoe    C    G        0      0        2 
  11  chr11_45469571     ZGre    C    G        0      0        2 
  11  chr11_45469571     ZHar    C    G        0      0        2 
  11  chr11_45469571   Sample    C    G        0      0        2 
  11  chr11_45470013     AAsi    G    A        0      0        2 
  11  chr11_45470013     AKia    G    A        0      0        2 
  11  chr11_45470013     AOna    G    A        0      0        2 
  11  chr11_45470013     ASom    G    A        0      0        2 
  11  chr11_45470013     HCab    G    A        0      0        2 
  11  chr11_45470013     HPrz    G    A        0      0        2 
  11  chr11_45470013     ZBoe    G    A        0      0        2 
  11  chr11_45470013     ZGre    G    A        1      2        2 
  11  chr11_45470013     ZHar    G    A        0      0        2 
  11  chr11_45470013   Sample    G    A        0      0        2 
  11  chr11_45479320     AAsi    C    T        0      0        2 
  11  chr11_45479320     AKia    C    T        0      0        2 
  11  chr11_45479320     AOna    C    T        0      0        2 
  11  chr11_45479320     ASom    C    T        0      0        2 
  11  chr11_45479320     HCab    C    T        1      2        2 
  11  chr11_45479320     HPrz    C    T        1      2        2 
  11  chr11_45479320     ZBoe    C    T        0      0        2 
  11  chr11_45479320     ZGre    C    T        0      0        2 
  11  chr11_45479320     ZHar    C    T        0      0        2 
  11  chr11_45479320   Sample    C    T        0      0        2 
  11  chr11_45482315     AAsi    A    G        0      0        2 
  11  chr11_45482315     AKia    A    G        0      0        2 
  11  chr11_45482315     AOna    A    G        0      0        2 
  11  chr11_45482315     ASom    A    G        0      0        2 
  11  chr11_45482315     HCab    A    G        1      2        2 
  11  chr11_45482315     HPrz    A    G        1      2        2 
  11  chr11_45482315     ZBoe    A    G        0      0        2 
  11  chr11_45482315     ZGre    A    G        0      0        2 
  11  chr11_45482315     ZHar    A    G        0      0        2 
  11  chr11_45482315   Sample    A    G        0      0        2 
  11  chr11_45486008     AAsi    C    G        0      0        2 
  11  chr11_45486008     AKia    C    G        0      0        2 
  11  chr11_45486008     AOna    C    G        0      0        2 
  11  chr11_45486008     ASom    C    G        0      0        2 
  11  chr11_45486008     HCab    C    G        0      0        2 
  11  chr11_45486008     HPrz    C    G        0      0        2 
  11  chr11_45486008     ZBoe    C    G        0      0        2 
  11  chr11_45486008     ZGre    C    G        0      0        2 
  11  chr11_45486008     ZHar    C    G      0.5      1        2 
  11  chr11_45486008   Sample    C    G        0      0        2 
  11  chr11_45501505     AAsi    C    G        0      0        2 
  11  chr11_45501505     AKia    C    G        0      0        2 
  11  chr11_45501505     AOna    C    G        0      0        2 
  11  chr11_45501505     ASom    C    G        0      0        2 
  11  chr11_45501505     HCab    C    G        1      2        2 
  11  chr11_45501505     HPrz    C    G        1      2        2 
  11  chr11_45501505     ZBoe    C    G        0      0        2 
  11  chr11_45501505     ZGre    C    G        0      0        2 
  11  chr11_45501505     ZHar    C    G        0      0        2 
  11  chr11_45501505   Sample    C    G        0      0        2 
  11  chr11_45501934     AAsi    T    C        0      0        2 
  11  chr11_45501934     AKia    T    C        0      0        2 
  11  chr11_45501934     AOna    T    C        0      0        2 
  11  chr11_45501934     ASom    T    C        0      0        2 
  11  chr11_45501934     HCab    T    C        0      0        2 
  11  chr11_45501934     HPrz    T    C        0      0        2 
  11  chr11_45501934     ZBoe    T    C        0      0        2 
  11  chr11_45501934     ZGre    T    C        1      2        2 
  11  chr11_45501934     ZHar    T    C        1      2        2 
  11  chr11_45501934   Sample    T    C        0      0        2 
  11  chr11_45504458     AAsi    C    G        0      0        2 
  11  chr11_45504458     AKia    C    G        0      0        2 
  11  chr11_45504458     AOna    C    G        0      0        2 
  11  chr11_45504458     ASom    C    G        0      0        2 
  11  chr11_45504458     HCab    C    G        1      2        2 
  11  chr11_45504458     HPrz    C    G        1      2        2 
  11  chr11_45504458     ZBoe    C    G        0      0        2 
  11  chr11_45504458     ZGre    C    G        0      0        2 
  11  chr11_45504458     ZHar    C    G        0      0        2 
  11  chr11_45504458   Sample    C    G        0      0        2 
  11  chr11_45524163     AAsi    T    G        0      0        2 
  11  chr11_45524163     AKia    T    G        0      0        2 
  11  chr11_45524163     AOna    T    G        0      0        2 
  11  chr11_45524163     ASom    T    G        0      0        2 
  11  chr11_45524163     HCab    T    G        1      2        2 
  11  chr11_45524163     HPrz    T    G        1      2        2 
  11  chr11_45524163     ZBoe    T    G        0      0        2 
  11  chr11_45524163     ZGre    T    G        0      0        2 
  11  chr11_45524163     ZHar    T    G        0      0        2 
  11  chr11_45524163   Sample    T    G        0      0        2 
  11  chr11_45530518     AAsi    T    C        0      0        2 
  11  chr11_45530518     AKia    T    C        0      0        2 
  11  chr11_45530518     AOna    T    C        0      0        2 
  11  chr11_45530518     ASom    T    C        0      0        2 
  11  chr11_45530518     HCab    T    C        0      0        2 
  11  chr11_45530518     HPrz    T    C        0      0        2 
  11  chr11_45530518     ZBoe    T    C        0      0        2 
  11  chr11_45530518     ZGre    T    C        0      0        2 
  11  chr11_45530518     ZHar    T    C        1      2        2 
  11  chr11_45530518   Sample    T    C        0      0        2 
  11  chr11_45539328     AAsi    A    G        0      0        2 
  11  chr11_45539328     AKia    A    G        0      0        2 
  11  chr11_45539328     AOna    A    G        1      2        2 
  11  chr11_45539328     ASom    A    G        0      0        2 
  11  chr11_45539328     HCab    A    G        0      0        2 
  11  chr11_45539328     HPrz    A    G        0      0        2 
  11  chr11_45539328     ZBoe    A    G        0      0        2 
  11  chr11_45539328     ZGre    A    G        0      0        2 
  11  chr11_45539328     ZHar    A    G        0      0        2 
  11  chr11_45539328   Sample    A    G        0      0        2 
  11  chr11_45542237     AAsi    A    G        0      0        2 
  11  chr11_45542237     AKia    A    G        0      0        2 
  11  chr11_45542237     AOna    A    G        0      0        2 
  11  chr11_45542237     ASom    A    G        0      0        2 
  11  chr11_45542237     HCab    A    G        0      0        2 
  11  chr11_45542237     HPrz    A    G        0      0        2 
  11  chr11_45542237     ZBoe    A    G      0.5      1        2 
  11  chr11_45542237     ZGre    A    G        0      0        2 
  11  chr11_45542237     ZHar    A    G        0      0        2 
  11  chr11_45542237   Sample    A    G        0      0        2 
  11  chr11_45543002     AAsi    A    G        0      0        2 
  11  chr11_45543002     AKia    A    G        0      0        2 
  11  chr11_45543002     AOna    A    G        0      0        2 
  11  chr11_45543002     ASom    A    G        0      0        2 
  11  chr11_45543002     HCab    A    G        0      0        2 
  11  chr11_45543002     HPrz    A    G        0      0        2 
  11  chr11_45543002     ZBoe    A    G        0      0        2 
  11  chr11_45543002     ZGre    A    G        0      0        2 
  11  chr11_45543002     ZHar    A    G        1      2        2 
  11  chr11_45543002   Sample    A    G        0      0        2 
  11  chr11_45547370     AAsi    T    C        0      0        2 
  11  chr11_45547370     AKia    T    C        0      0        2 
  11  chr11_45547370     AOna    T    C        0      0        2 
  11  chr11_45547370     ASom    T    C        0      0        2 
  11  chr11_45547370     HCab    T    C        1      2        2 
  11  chr11_45547370     HPrz    T    C        1      2        2 
  11  chr11_45547370     ZBoe    T    C        0      0        2 
  11  chr11_45547370     ZGre    T    C        0      0        2 
  11  chr11_45547370     ZHar    T    C        0      0        2 
  11  chr11_45547370   Sample    T    C        0      0        2 
  11  chr11_45549442     AAsi    T    C        0      0        2 
  11  chr11_45549442     AKia    T    C        0      0        2 
  11  chr11_45549442     AOna    T    C        0      0        2 
  11  chr11_45549442     ASom    T    C        0      0        2 
  11  chr11_45549442     HCab    T    C        0      0        2 
  11  chr11_45549442     HPrz    T    C        0      0        2 
  11  chr11_45549442     ZBoe    T    C        0      0        2 
  11  chr11_45549442     ZGre    T    C        0      0        2 
  11  chr11_45549442     ZHar    T    C        1      2        2 
  11  chr11_45549442   Sample    T    C        0      0        2 
  11  chr11_45549935     AAsi    C    T        0      0        2 
  11  chr11_45549935     AKia    C    T        0      0        2 
  11  chr11_45549935     AOna    C    T        0      0        2 
  11  chr11_45549935     ASom    C    T        0      0        2 
  11  chr11_45549935     HCab    C    T        1      2        2 
  11  chr11_45549935     HPrz    C    T        1      2        2 
  11  chr11_45549935     ZBoe    C    T        0      0        2 
  11  chr11_45549935     ZGre    C    T        0      0        2 
  11  chr11_45549935     ZHar    C    T        0      0        2 
  11  chr11_45549935   Sample    C    T        0      0        2 
  11  chr11_45551117     AAsi    T    G        0      0        2 
  11  chr11_45551117     AKia    T    G        0      0        2 
  11  chr11_45551117     AOna    T    G        0      0        2 
  11  chr11_45551117     ASom    T    G        0      0        2 
  11  chr11_45551117     HCab    T    G        0      0        2 
  11  chr11_45551117     HPrz    T    G        0      0        2 
  11  chr11_45551117     ZBoe    T    G      0.5      1        2 
  11  chr11_45551117     ZGre    T    G        0      0        2 
  11  chr11_45551117     ZHar    T    G        0      0        2 
  11  chr11_45551117   Sample    T    G        0      0        2 
  11  chr11_45551603     AAsi    A    G        1      2        2 
  11  chr11_45551603     AKia    A    G        0      0        2 
  11  chr11_45551603     AOna    A    G        0      0        2 
  11  chr11_45551603     ASom    A    G        0      0        2 
  11  chr11_45551603     HCab    A    G        1      2        2 
  11  chr11_45551603     HPrz    A    G        1      2        2 
  11  chr11_45551603     ZBoe    A    G        0      0        2 
  11  chr11_45551603     ZGre    A    G        0      0        2 
  11  chr11_45551603     ZHar    A    G        0      0        2 
  11  chr11_45551603   Sample    A    G        1      2        2 
  11  chr11_45560404     AAsi    A    G        0      0        2 
  11  chr11_45560404     AKia    A    G        0      0        2 
  11  chr11_45560404     AOna    A    G        0      0        2 
  11  chr11_45560404     ASom    A    G        0      0        2 
  11  chr11_45560404     HCab    A    G        1      2        2 
  11  chr11_45560404     HPrz    A    G        1      2        2 
  11  chr11_45560404     ZBoe    A    G        0      0        2 
  11  chr11_45560404     ZGre    A    G        0      0        2 
  11  chr11_45560404     ZHar    A    G        0      0        2 
  11  chr11_45560404   Sample    A    G        0      0        2 
  11  chr11_45560830     AAsi    A    G        0      0        2 
  11  chr11_45560830     AKia    A    G        0      0        2 
  11  chr11_45560830     AOna    A    G        0      0        2 
  11  chr11_45560830     ASom    A    G        0      0        2 
  11  chr11_45560830     HCab    A    G        1      2        2 
  11  chr11_45560830     HPrz    A    G        1      2        2 
  11  chr11_45560830     ZBoe    A    G        0      0        2 
  11  chr11_45560830     ZGre    A    G        0      0        2 
  11  chr11_45560830     ZHar    A    G        0      0        2 
  11  chr11_45560830   Sample    A    G        0      0        2 
  11  chr11_45567056     AAsi    C    G        0      0        2 
  11  chr11_45567056     AKia    C    G        0      0        2 
  11  chr11_45567056     AOna    C    G        0      0        2 
  11  chr11_45567056     ASom    C    G        0      0        2 
  11  chr11_45567056     HCab    C    G        1      2        2 
  11  chr11_45567056     HPrz    C    G        1      2        2 
  11  chr11_45567056     ZBoe    C    G        0      0        2 
  11  chr11_45567056     ZGre    C    G        0      0        2 
  11  chr11_45567056     ZHar    C    G        0      0        2 
  11  chr11_45567056   Sample    C    G        0      0        2 
  11  chr11_45567677     AAsi    T    C        0      0        2 
  11  chr11_45567677     AKia    T    C        0      0        2 
  11  chr11_45567677     AOna    T    C        0      0        2 
  11  chr11_45567677     ASom    T    C        0      0        2 
  11  chr11_45567677     HCab    T    C        0      0        2 
  11  chr11_45567677     HPrz    T    C        0      0        2 
  11  chr11_45567677     ZBoe    T    C        0      0        2 
  11  chr11_45567677     ZGre    T    C        1      2        2 
  11  chr11_45567677     ZHar    T    C        0      0        2 
  11  chr11_45567677   Sample    T    C        0      0        2 
  11  chr11_45569419     AAsi    C    T        0      0        2 
  11  chr11_45569419     AKia    C    T        0      0        2 
  11  chr11_45569419     AOna    C    T        0      0        2 
  11  chr11_45569419     ASom    C    T        0      0        2 
  11  chr11_45569419     HCab    C    T        0      0        2 
  11  chr11_45569419     HPrz    C    T        0      0        2 
  11  chr11_45569419     ZBoe    C    T        0      0        2 
  11  chr11_45569419     ZGre    C    T        0      0        2 
  11  chr11_45569419     ZHar    C    T      0.5      1        2 
  11  chr11_45569419   Sample    C    T        0      0        2 
  11  chr11_45579063     AAsi    G    T        0      0        2 
  11  chr11_45579063     AKia    G    T        0      0        2 
  11  chr11_45579063     AOna    G    T        0      0        2 
  11  chr11_45579063     ASom    G    T        0      0        2 
  11  chr11_45579063     HCab    G    T        0      0        2 
  11  chr11_45579063     HPrz    G    T        0      0        2 
  11  chr11_45579063     ZBoe    G    T        0      0        2 
  11  chr11_45579063     ZGre    G    T      0.5      1        2 
  11  chr11_45579063     ZHar    G    T        0      0        2 
  11  chr11_45579063   Sample    G    T        0      0        2 
  11  chr11_45579868     AAsi    A    G        0      0        2 
  11  chr11_45579868     AKia    A    G        1      2        2 
  11  chr11_45579868     AOna    A    G        1      2        2 
  11  chr11_45579868     ASom    A    G        0      0        2 
  11  chr11_45579868     HCab    A    G        0      0        2 
  11  chr11_45579868     HPrz    A    G        0      0        2 
  11  chr11_45579868     ZBoe    A    G        0      0        2 
  11  chr11_45579868     ZGre    A    G        0      0        2 
  11  chr11_45579868     ZHar    A    G        0      0        2 
  11  chr11_45579868   Sample    A    G        0      0        2 
  11  chr11_45590300     AAsi    G    T        0      0        2 
  11  chr11_45590300     AKia    G    T        0      0        2 
  11  chr11_45590300     AOna    G    T        0      0        2 
  11  chr11_45590300     ASom    G    T        0      0        2 
  11  chr11_45590300     HCab    G    T        1      2        2 
  11  chr11_45590300     HPrz    G    T        1      2        2 
  11  chr11_45590300     ZBoe    G    T        0      0        2 
  11  chr11_45590300     ZGre    G    T        0      0        2 
  11  chr11_45590300     ZHar    G    T        0      0        2 
  11  chr11_45590300   Sample    G    T        0      0        2 
  11  chr11_45591660     AAsi    G    A        0      0        2 
  11  chr11_45591660     AKia    G    A        0      0        2 
  11  chr11_45591660     AOna    G    A        1      2        2 
  11  chr11_45591660     ASom    G    A        0      0        2 
  11  chr11_45591660     HCab    G    A        0      0        2 
  11  chr11_45591660     HPrz    G    A        0      0        2 
  11  chr11_45591660     ZBoe    G    A        0      0        2 
  11  chr11_45591660     ZGre    G    A        0      0        2 
  11  chr11_45591660     ZHar    G    A        0      0        2 
  11  chr11_45591660   Sample    G    A        0      0        2 
  11  chr11_45595118     AAsi    C    G        0      0        2 
  11  chr11_45595118     AKia    C    G        0      0        2 
  11  chr11_45595118     AOna    C    G        0      0        2 
  11  chr11_45595118     ASom    C    G        0      0        2 
  11  chr11_45595118     HCab    C    G        1      2        2 
  11  chr11_45595118     HPrz    C    G        1      2        2 
  11  chr11_45595118     ZBoe    C    G        0      0        2 
  11  chr11_45595118     ZGre    C    G        0      0        2 
  11  chr11_45595118     ZHar    C    G        0      0        2 
  11  chr11_45595118   Sample    C    G        0      0        2 
  11  chr11_45597950     AAsi    G    A        1      2        2 
  11  chr11_45597950     AKia    G    A        0      0        2 
  11  chr11_45597950     AOna    G    A        0      0        2 
  11  chr11_45597950     ASom    G    A        1      2        2 
  11  chr11_45597950     HCab    G    A        0      0        2 
  11  chr11_45597950     HPrz    G    A        0      0        2 
  11  chr11_45597950     ZBoe    G    A        0      0        2 
  11  chr11_45597950     ZGre    G    A        0      0        2 
  11  chr11_45597950     ZHar    G    A        0      0        2 
  11  chr11_45597950   Sample    G    A        1      2        2 
  11  chr11_45606541     AAsi    G    A        0      0        2 
  11  chr11_45606541     AKia    G    A        0      0        2 
  11  chr11_45606541     AOna    G    A        0      0        2 
  11  chr11_45606541     ASom    G    A        0      0        2 
  11  chr11_45606541     HCab    G    A        0      0        2 
  11  chr11_45606541     HPrz    G    A        0      0        2 
  11  chr11_45606541     ZBoe    G    A        0      0        2 
  11  chr11_45606541     ZGre    G    A        0      0        2 
  11  chr11_45606541     ZHar    G    A        1      2        2 
  11  chr11_45606541   Sample    G    A        0      0        2 
  11  chr11_45607851     AAsi    G    T        0      0        2 
  11  chr11_45607851     AKia    G    T        0      0        2 
  11  chr11_45607851     AOna    G    T        0      0        2 
  11  chr11_45607851     ASom    G    T        0      0        2 
  11  chr11_45607851     HCab    G    T        0      0        2 
  11  chr11_45607851     HPrz    G    T        0      0        2 
  11  chr11_45607851     ZBoe    G    T        0      0        2 
  11  chr11_45607851     ZGre    G    T        0      0        2 
  11  chr11_45607851     ZHar    G    T      0.5      1        2 
  11  chr11_45607851   Sample    G    T        0      0        2 
  11  chr11_45608631     AAsi    A    G        1      2        2 
  11  chr11_45608631     AKia    A    G        1      2        2 
  11  chr11_45608631     AOna    A    G        1      2        2 
  11  chr11_45608631     ASom    A    G        1      2        2 
  11  chr11_45608631     HCab    A    G        0      0        2 
  11  chr11_45608631     HPrz    A    G        0      0        2 
  11  chr11_45608631     ZBoe    A    G        0      0        2 
  11  chr11_45608631     ZGre    A    G        0      0        2 
  11  chr11_45608631     ZHar    A    G        0      0        2 
  11  chr11_45608631   Sample    A    G        1      2        2 
  11  chr11_45609670     AAsi    A    G        1      2        2 
  11  chr11_45609670     AKia    A    G        0      0        2 
  11  chr11_45609670     AOna    A    G        0      0        2 
  11  chr11_45609670     ASom    A    G        1      2        2 
  11  chr11_45609670     HCab    A    G        0      0        2 
  11  chr11_45609670     HPrz    A    G        0      0        2 
  11  chr11_45609670     ZBoe    A    G        0      0        2 
  11  chr11_45609670     ZGre    A    G        0      0        2 
  11  chr11_45609670     ZHar    A    G        0      0        2 
  11  chr11_45609670   Sample    A    G        1      2        2 
  11  chr11_45623477     AAsi    A    C        0      0        2 
  11  chr11_45623477     AKia    A    C        0      0        2 
  11  chr11_45623477     AOna    A    C        0      0        2 
  11  chr11_45623477     ASom    A    C        0      0        2 
  11  chr11_45623477     HCab    A    C        0      0        2 
  11  chr11_45623477     HPrz    A    C        0      0        2 
  11  chr11_45623477     ZBoe    A    C        0      0        2 
  11  chr11_45623477     ZGre    A    C        1      2        2 
  11  chr11_45623477     ZHar    A    C        0      0        2 
  11  chr11_45623477   Sample    A    C        0      0        2 
  11  chr11_45625834     AAsi    G    T        0      0        2 
  11  chr11_45625834     AKia    G    T        0      0        2 
  11  chr11_45625834     AOna    G    T        0      0        2 
  11  chr11_45625834     ASom    G    T        0      0        2 
  11  chr11_45625834     HCab    G    T        1      2        2 
  11  chr11_45625834     HPrz    G    T        1      2        2 
  11  chr11_45625834     ZBoe    G    T        0      0        2 
  11  chr11_45625834     ZGre    G    T        0      0        2 
  11  chr11_45625834     ZHar    G    T        0      0        2 
  11  chr11_45625834   Sample    G    T        0      0        2 
  11  chr11_45628164     AAsi    A    C        0      0        2 
  11  chr11_45628164     AKia    A    C        0      0        2 
  11  chr11_45628164     AOna    A    C        0      0        2 
  11  chr11_45628164     ASom    A    C        0      0        2 
  11  chr11_45628164     HCab    A    C        0      0        2 
  11  chr11_45628164     HPrz    A    C        0      0        2 
  11  chr11_45628164     ZBoe    A    C        1      2        2 
  11  chr11_45628164     ZGre    A    C        0      0        2 
  11  chr11_45628164     ZHar    A    C        0      0        2 
  11  chr11_45628164   Sample    A    C        0      0        2 
  11  chr11_45633176     AAsi    A    T        0      0        2 
  11  chr11_45633176     AKia    A    T        1      2        2 
  11  chr11_45633176     AOna    A    T        1      2        2 
  11  chr11_45633176     ASom    A    T        0      0        2 
  11  chr11_45633176     HCab    A    T        0      0        2 
  11  chr11_45633176     HPrz    A    T        0      0        2 
  11  chr11_45633176     ZBoe    A    T        0      0        2 
  11  chr11_45633176     ZGre    A    T        0      0        2 
  11  chr11_45633176     ZHar    A    T        0      0        2 
  11  chr11_45633176   Sample    A    T        0      0        2 
  11  chr11_45633313     AAsi    C    G        0      0        2 
  11  chr11_45633313     AKia    C    G        0      0        2 
  11  chr11_45633313     AOna    C    G        0      0        2 
  11  chr11_45633313     ASom    C    G        0      0        2 
  11  chr11_45633313     HCab    C    G        0      0        2 
  11  chr11_45633313     HPrz    C    G        0      0        2 
  11  chr11_45633313     ZBoe    C    G        0      0        2 
  11  chr11_45633313     ZGre    C    G        0      0        2 
  11  chr11_45633313     ZHar    C    G        1      2        2 
  11  chr11_45633313   Sample    C    G        0      0        2 
  11  chr11_45634711     AAsi    A    G        1      2        2 
  11  chr11_45634711     AKia    A    G        0      0        2 
  11  chr11_45634711     AOna    A    G        0      0        2 
  11  chr11_45634711     ASom    A    G        0      0        2 
  11  chr11_45634711     HCab    A    G        0      0        2 
  11  chr11_45634711     HPrz    A    G        0      0        2 
  11  chr11_45634711     ZBoe    A    G        0      0        2 
  11  chr11_45634711     ZGre    A    G        0      0        2 
  11  chr11_45634711     ZHar    A    G        0      0        2 
  11  chr11_45634711   Sample    A    G        1      2        2 
  11  chr11_45635645     AAsi    C    A        1      2        2 
  11  chr11_45635645     AKia    C    A        0      0        2 
  11  chr11_45635645     AOna    C    A        0      0        2 
  11  chr11_45635645     ASom    C    A        1      2        2 
  11  chr11_45635645     HCab    C    A        0      0        2 
  11  chr11_45635645     HPrz    C    A        0      0        2 
  11  chr11_45635645     ZBoe    C    A        0      0        2 
  11  chr11_45635645     ZGre    C    A        0      0        2 
  11  chr11_45635645     ZHar    C    A        0      0        2 
  11  chr11_45635645   Sample    C    A        1      2        2 
  11  chr11_45636624     AAsi    C    T        0      0        2 
  11  chr11_45636624     AKia    C    T        0      0        2 
  11  chr11_45636624     AOna    C    T        0      0        2 
  11  chr11_45636624     ASom    C    T      0.5      1        2 
  11  chr11_45636624     HCab    C    T        0      0        2 
  11  chr11_45636624     HPrz    C    T        0      0        2 
  11  chr11_45636624     ZBoe    C    T        0      0        2 
  11  chr11_45636624     ZGre    C    T        0      0        2 
  11  chr11_45636624     ZHar    C    T        0      0        2 
  11  chr11_45636624   Sample    C    T        0      0        2 
  11  chr11_45638287     AAsi    G    C        0      0        2 
  11  chr11_45638287     AKia    G    C        0      0        2 
  11  chr11_45638287     AOna    G    C        0      0        2 
  11  chr11_45638287     ASom    G    C        0      0        2 
  11  chr11_45638287     HCab    G    C        0      0        2 
  11  chr11_45638287     HPrz    G    C        0      0        2 
  11  chr11_45638287     ZBoe    G    C        0      0        2 
  11  chr11_45638287     ZGre    G    C        1      2        2 
  11  chr11_45638287     ZHar    G    C        0      0        2 
  11  chr11_45638287   Sample    G    C        0      0        2 
  11  chr11_45639395     AAsi    T    A        0      0        2 
  11  chr11_45639395     AKia    T    A        0      0        2 
  11  chr11_45639395     AOna    T    A        0      0        2 
  11  chr11_45639395     ASom    T    A        0      0        2 
  11  chr11_45639395     HCab    T    A        0      0        2 
  11  chr11_45639395     HPrz    T    A        0      0        2 
  11  chr11_45639395     ZBoe    T    A        0      0        2 
  11  chr11_45639395     ZGre    T    A        0      0        2 
  11  chr11_45639395     ZHar    T    A        1      2        2 
  11  chr11_45639395   Sample    T    A        0      0        2 
  11  chr11_45653629     AAsi    C    G        0      0        2 
  11  chr11_45653629     AKia    C    G        0      0        2 
  11  chr11_45653629     AOna    C    G        0      0        2 
  11  chr11_45653629     ASom    C    G        0      0        2 
  11  chr11_45653629     HCab    C    G        1      2        2 
  11  chr11_45653629     HPrz    C    G        1      2        2 
  11  chr11_45653629     ZBoe    C    G        0      0        2 
  11  chr11_45653629     ZGre    C    G        0      0        2 
  11  chr11_45653629     ZHar    C    G        0      0        2 
  11  chr11_45653629   Sample    C    G        0      0        2 
  11  chr11_45658314     AAsi    C    T        0      0        2 
  11  chr11_45658314     AKia    C    T        0      0        2 
  11  chr11_45658314     AOna    C    T        0      0        2 
  11  chr11_45658314     ASom    C    T        0      0        2 
  11  chr11_45658314     HCab    C    T        1      2        2 
  11  chr11_45658314     HPrz    C    T        1      2        2 
  11  chr11_45658314     ZBoe    C    T        0      0        2 
  11  chr11_45658314     ZGre    C    T        0      0        2 
  11  chr11_45658314     ZHar    C    T        0      0        2 
  11  chr11_45658314   Sample    C    T        0      0        2 
  11  chr11_45658995     AAsi    C    T        0      0        2 
  11  chr11_45658995     AKia    C    T        0      0        2 
  11  chr11_45658995     AOna    C    T      0.5      1        2 
  11  chr11_45658995     ASom    C    T        0      0        2 
  11  chr11_45658995     HCab    C    T        0      0        2 
  11  chr11_45658995     HPrz    C    T        0      0        2 
  11  chr11_45658995     ZBoe    C    T        0      0        2 
  11  chr11_45658995     ZGre    C    T        0      0        2 
  11  chr11_45658995     ZHar    C    T        0      0        2 
  11  chr11_45658995   Sample    C    T        0      0        2 
  11  chr11_45667676     AAsi    T    C        0      0        2 
  11  chr11_45667676     AKia    T    C        0      0        2 
  11  chr11_45667676     AOna    T    C        0      0        2 
  11  chr11_45667676     ASom    T    C        0      0        2 
  11  chr11_45667676     HCab    T    C        0      0        2 
  11  chr11_45667676     HPrz    T    C        0      0        2 
  11  chr11_45667676     ZBoe    T    C        0      0        2 
  11  chr11_45667676     ZGre    T    C        1      2        2 
  11  chr11_45667676     ZHar    T    C        0      0        2 
  11  chr11_45667676   Sample    T    C        0      0        2 
  11  chr11_45669628     AAsi    A    T        0      0        2 
  11  chr11_45669628     AKia    A    T        0      0        2 
  11  chr11_45669628     AOna    A    T        1      2        2 
  11  chr11_45669628     ASom    A    T        0      0        2 
  11  chr11_45669628     HCab    A    T        0      0        2 
  11  chr11_45669628     HPrz    A    T        0      0        2 
  11  chr11_45669628     ZBoe    A    T        0      0        2 
  11  chr11_45669628     ZGre    A    T        0      0        2 
  11  chr11_45669628     ZHar    A    T        0      0        2 
  11  chr11_45669628   Sample    A    T        0      0        2 
  11  chr11_45670791     AAsi    C    A        0      0        2 
  11  chr11_45670791     AKia    C    A        1      2        2 
  11  chr11_45670791     AOna    C    A        1      2        2 
  11  chr11_45670791     ASom    C    A        0      0        2 
  11  chr11_45670791     HCab    C    A        0      0        2 
  11  chr11_45670791     HPrz    C    A        0      0        2 
  11  chr11_45670791     ZBoe    C    A        0      0        2 
  11  chr11_45670791     ZGre    C    A        0      0        2 
  11  chr11_45670791     ZHar    C    A        0      0        2 
  11  chr11_45670791   Sample    C    A        0      0        2 
  11  chr11_45673020     AAsi    G    A        0      0        2 
  11  chr11_45673020     AKia    G    A        0      0        2 
  11  chr11_45673020     AOna    G    A        0      0        2 
  11  chr11_45673020     ASom    G    A        0      0        2 
  11  chr11_45673020     HCab    G    A        0      0        2 
  11  chr11_45673020     HPrz    G    A        0      0        2 
  11  chr11_45673020     ZBoe    G    A      0.5      1        2 
  11  chr11_45673020     ZGre    G    A        0      0        2 
  11  chr11_45673020     ZHar    G    A        0      0        2 
  11  chr11_45673020   Sample    G    A        0      0        2 
  11  chr11_45675234     AAsi    C    G        0      0        2 
  11  chr11_45675234     AKia    C    G        0      0        2 
  11  chr11_45675234     AOna    C    G        0      0        2 
  11  chr11_45675234     ASom    C    G        0      0        2 
  11  chr11_45675234     HCab    C    G        1      2        2 
  11  chr11_45675234     HPrz    C    G        1      2        2 
  11  chr11_45675234     ZBoe    C    G        0      0        2 
  11  chr11_45675234     ZGre    C    G        0      0        2 
  11  chr11_45675234     ZHar    C    G        0      0        2 
  11  chr11_45675234   Sample    C    G        0      0        2 
  11  chr11_45678869     AAsi    T    C        0      0        2 
  11  chr11_45678869     AKia    T    C        0      0        2 
  11  chr11_45678869     AOna    T    C        0      0        2 
  11  chr11_45678869     ASom    T    C        0      0        2 
  11  chr11_45678869     HCab    T    C        0      0        2 
  11  chr11_45678869     HPrz    T    C        0      0        2 
  11  chr11_45678869     ZBoe    T    C        0      0        2 
  11  chr11_45678869     ZGre    T    C        0      0        2 
  11  chr11_45678869     ZHar    T    C      0.5      1        2 
  11  chr11_45678869   Sample    T    C        0      0        2 
  11  chr11_45687046     AAsi    C    T        0      0        2 
  11  chr11_45687046     AKia    C    T        1      2        2 
  11  chr11_45687046     AOna    C    T        1      2        2 
  11  chr11_45687046     ASom    C    T        0      0        2 
  11  chr11_45687046     HCab    C    T        0      0        2 
  11  chr11_45687046     HPrz    C    T        0      0        2 
  11  chr11_45687046     ZBoe    C    T        0      0        2 
  11  chr11_45687046     ZGre    C    T        0      0        2 
  11  chr11_45687046     ZHar    C    T        0      0        2 
  11  chr11_45687046   Sample    C    T        0      0        2 
  11  chr11_45689430     AAsi    A    C        1      2        2 
  11  chr11_45689430     AKia    A    C        0      0        2 
  11  chr11_45689430     AOna    A    C        0      0        2 
  11  chr11_45689430     ASom    A    C        1      2        2 
  11  chr11_45689430     HCab    A    C        0      0        2 
  11  chr11_45689430     HPrz    A    C        0      0        2 
  11  chr11_45689430     ZBoe    A    C        0      0        2 
  11  chr11_45689430     ZGre    A    C        0      0        2 
  11  chr11_45689430     ZHar    A    C        0      0        2 
  11  chr11_45689430   Sample    A    C        1      2        2 
  11  chr11_45689467     AAsi    T    C        0      0        2 
  11  chr11_45689467     AKia    T    C        0      0        2 
  11  chr11_45689467     AOna    T    C        0      0        2 
  11  chr11_45689467     ASom    T    C        0      0        2 
  11  chr11_45689467     HCab    T    C        1      2        2 
  11  chr11_45689467     HPrz    T    C        1      2        2 
  11  chr11_45689467     ZBoe    T    C        0      0        2 
  11  chr11_45689467     ZGre    T    C        0      0        2 
  11  chr11_45689467     ZHar    T    C        0      0        2 
  11  chr11_45689467   Sample    T    C        0      0        2 
  11  chr11_45692022     AAsi    G    T        0      0        2 
  11  chr11_45692022     AKia    G    T        0      0        2 
  11  chr11_45692022     AOna    G    T        0      0        2 
  11  chr11_45692022     ASom    G    T        0      0        2 
  11  chr11_45692022     HCab    G    T        0      0        2 
  11  chr11_45692022     HPrz    G    T        0      0        2 
  11  chr11_45692022     ZBoe    G    T        0      0        2 
  11  chr11_45692022     ZGre    G    T      0.5      1        2 
  11  chr11_45692022     ZHar    G    T        0      0        2 
  11  chr11_45692022   Sample    G    T        0      0        2 
  11  chr11_45692032     AAsi    T    C        0      0        2 
  11  chr11_45692032     AKia    T    C        0      0        2 
  11  chr11_45692032     AOna    T    C        0      0        2 
  11  chr11_45692032     ASom    T    C        0      0        2 
  11  chr11_45692032     HCab    T    C        0      0        2 
  11  chr11_45692032     HPrz    T    C        0      0        2 
  11  chr11_45692032     ZBoe    T    C      0.5      1        2 
  11  chr11_45692032     ZGre    T    C        0      0        2 
  11  chr11_45692032     ZHar    T    C        0      0        2 
  11  chr11_45692032   Sample    T    C        0      0        2 
  11  chr11_45722574     AAsi    C    T        0      0        2 
  11  chr11_45722574     AKia    C    T        0      0        2 
  11  chr11_45722574     AOna    C    T        0      0        2 
  11  chr11_45722574     ASom    C    T        0      0        2 
  11  chr11_45722574     HCab    C    T        0      0        2 
  11  chr11_45722574     HPrz    C    T        0      0        2 
  11  chr11_45722574     ZBoe    C    T        1      2        2 
  11  chr11_45722574     ZGre    C    T        1      2        2 
  11  chr11_45722574     ZHar    C    T        1      2        2 
  11  chr11_45722574   Sample    C    T        0      0        2 
  11  chr11_45731199     AAsi    G    T        0      0        2 
  11  chr11_45731199     AKia    G    T        0      0        2 
  11  chr11_45731199     AOna    G    T        0      0        2 
  11  chr11_45731199     ASom    G    T        0      0        2 
  11  chr11_45731199     HCab    G    T        0      0        2 
  11  chr11_45731199     HPrz    G    T        0      0        2 
  11  chr11_45731199     ZBoe    G    T      0.5      1        2 
  11  chr11_45731199     ZGre    G    T        0      0        2 
  11  chr11_45731199     ZHar    G    T        0      0        2 
  11  chr11_45731199   Sample    G    T        0      0        2 
  11  chr11_45732454     AAsi    G    A        0      0        2 
  11  chr11_45732454     AKia    G    A        0      0        2 
  11  chr11_45732454     AOna    G    A        0      0        2 
  11  chr11_45732454     ASom    G    A        0      0        2 
  11  chr11_45732454     HCab    G    A        0      0        2 
  11  chr11_45732454     HPrz    G    A        0      0        2 
  11  chr11_45732454     ZBoe    G    A        1      2        2 
  11  chr11_45732454     ZGre    G    A        0      0        2 
  11  chr11_45732454     ZHar    G    A        0      0        2 
  11  chr11_45732454   Sample    G    A        0      0        2 
  11  chr11_45732888     AAsi    C    T        0      0        2 
  11  chr11_45732888     AKia    C    T        0      0        2 
  11  chr11_45732888     AOna    C    T        0      0        2 
  11  chr11_45732888     ASom    C    T        0      0        2 
  11  chr11_45732888     HCab    C    T        1      2        2 
  11  chr11_45732888     HPrz    C    T        1      2        2 
  11  chr11_45732888     ZBoe    C    T        0      0        2 
  11  chr11_45732888     ZGre    C    T        0      0        2 
  11  chr11_45732888     ZHar    C    T        0      0        2 
  11  chr11_45732888   Sample    C    T        0      0        2 
  11  chr11_45733958     AAsi    C    G        0      0        2 
  11  chr11_45733958     AKia    C    G        0      0        2 
  11  chr11_45733958     AOna    C    G        0      0        2 
  11  chr11_45733958     ASom    C    G        0      0        2 
  11  chr11_45733958     HCab    C    G        0      0        2 
  11  chr11_45733958     HPrz    C    G        0      0        2 
  11  chr11_45733958     ZBoe    C    G        0      0        2 
  11  chr11_45733958     ZGre    C    G      0.5      1        2 
  11  chr11_45733958     ZHar    C    G        0      0        2 
  11  chr11_45733958   Sample    C    G        0      0        2 
  11  chr11_45734785     AAsi    C    T        0      0        2 
  11  chr11_45734785     AKia    C    T        0      0        2 
  11  chr11_45734785     AOna    C    T        0      0        2 
  11  chr11_45734785     ASom    C    T        0      0        2 
  11  chr11_45734785     HCab    C    T        1      2        2 
  11  chr11_45734785     HPrz    C    T        1      2        2 
  11  chr11_45734785     ZBoe    C    T        0      0        2 
  11  chr11_45734785     ZGre    C    T        0      0        2 
  11  chr11_45734785     ZHar    C    T        0      0        2 
  11  chr11_45734785   Sample    C    T        0      0        2 
  11  chr11_45737699     AAsi    A    G        0      0        2 
  11  chr11_45737699     AKia    A    G        0      0        2 
  11  chr11_45737699     AOna    A    G        1      2        2 
  11  chr11_45737699     ASom    A    G        0      0        2 
  11  chr11_45737699     HCab    A    G        0      0        2 
  11  chr11_45737699     HPrz    A    G        0      0        2 
  11  chr11_45737699     ZBoe    A    G        0      0        2 
  11  chr11_45737699     ZGre    A    G        0      0        2 
  11  chr11_45737699     ZHar    A    G        0      0        2 
  11  chr11_45737699   Sample    A    G        0      0        2 
  11  chr11_45768800     AAsi    G    C        0      0        2 
  11  chr11_45768800     AKia    G    C        0      0        2 
  11  chr11_45768800     AOna    G    C        0      0        2 
  11  chr11_45768800     ASom    G    C        0      0        2 
  11  chr11_45768800     HCab    G    C        0      0        2 
  11  chr11_45768800     HPrz    G    C        0      0        2 
  11  chr11_45768800     ZBoe    G    C        0      0        2 
  11  chr11_45768800     ZGre    G    C      0.5      1        2 
  11  chr11_45768800     ZHar    G    C        0      0        2 
  11  chr11_45768800   Sample    G    C        0      0        2 
  11  chr11_45777918     AAsi    G    A        0      0        2 
  11  chr11_45777918     AKia    G    A        0      0        2 
  11  chr11_45777918     AOna    G    A        0      0        2 
  11  chr11_45777918     ASom    G    A        0      0        2 
  11  chr11_45777918     HCab    G    A        0      0        2 
  11  chr11_45777918     HPrz    G    A        0      0        2 
  11  chr11_45777918     ZBoe    G    A      0.5      1        2 
  11  chr11_45777918     ZGre    G    A        0      0        2 
  11  chr11_45777918     ZHar    G    A        0      0        2 
  11  chr11_45777918   Sample    G    A        0      0        2 
  11  chr11_45781894     AAsi    T    C        0      0        2 
  11  chr11_45781894     AKia    T    C        0      0        2 
  11  chr11_45781894     AOna    T    C        0      0        2 
  11  chr11_45781894     ASom    T    C        0      0        2 
  11  chr11_45781894     HCab    T    C        1      2        2 
  11  chr11_45781894     HPrz    T    C        1      2        2 
  11  chr11_45781894     ZBoe    T    C        0      0        2 
  11  chr11_45781894     ZGre    T    C        0      0        2 
  11  chr11_45781894     ZHar    T    C        0      0        2 
  11  chr11_45781894   Sample    T    C        0      0        2 
  11  chr11_45786683     AAsi    T    C        0      0        2 
  11  chr11_45786683     AKia    T    C        0      0        2 
  11  chr11_45786683     AOna    T    C        0      0        2 
  11  chr11_45786683     ASom    T    C        0      0        2 
  11  chr11_45786683     HCab    T    C        0      0        2 
  11  chr11_45786683     HPrz    T    C        0      0        2 
  11  chr11_45786683     ZBoe    T    C      0.5      1        2 
  11  chr11_45786683     ZGre    T    C        0      0        2 
  11  chr11_45786683     ZHar    T    C        0      0        2 
  11  chr11_45786683   Sample    T    C        0      0        2 
  11  chr11_45791924     AAsi    C    G        0      0        2 
  11  chr11_45791924     AKia    C    G        0      0        2 
  11  chr11_45791924     AOna    C    G        0      0        2 
  11  chr11_45791924     ASom    C    G        0      0        2 
  11  chr11_45791924     HCab    C    G        0      0        2 
  11  chr11_45791924     HPrz    C    G        0      0        2 
  11  chr11_45791924     ZBoe    C    G        0      0        2 
  11  chr11_45791924     ZGre    C    G      0.5      1        2 
  11  chr11_45791924     ZHar    C    G        0      0        2 
  11  chr11_45791924   Sample    C    G        0      0        2 
  11  chr11_45792538     AAsi    A    G        1      2        2 
  11  chr11_45792538     AKia    A    G        0      0        2 
  11  chr11_45792538     AOna    A    G        0      0        2 
  11  chr11_45792538     ASom    A    G        1      2        2 
  11  chr11_45792538     HCab    A    G        0      0        2 
  11  chr11_45792538     HPrz    A    G        0      0        2 
  11  chr11_45792538     ZBoe    A    G        0      0        2 
  11  chr11_45792538     ZGre    A    G        0      0        2 
  11  chr11_45792538     ZHar    A    G        0      0        2 
  11  chr11_45792538   Sample    A    G        1      2        2 
  11  chr11_45802988     AAsi    G    C        0      0        2 
  11  chr11_45802988     AKia    G    C        0      0        2 
  11  chr11_45802988     AOna    G    C        1      2        2 
  11  chr11_45802988     ASom    G    C        0      0        2 
  11  chr11_45802988     HCab    G    C        0      0        2 
  11  chr11_45802988     HPrz    G    C        0      0        2 
  11  chr11_45802988     ZBoe    G    C        0      0        2 
  11  chr11_45802988     ZGre    G    C        0      0        2 
  11  chr11_45802988     ZHar    G    C        0      0        2 
  11  chr11_45802988   Sample    G    C        0      0        2 
  11  chr11_45814993     AAsi    C    G        0      0        2 
  11  chr11_45814993     AKia    C    G        0      0        2 
  11  chr11_45814993     AOna    C    G        0      0        2 
  11  chr11_45814993     ASom    C    G        0      0        2 
  11  chr11_45814993     HCab    C    G        0      0        2 
  11  chr11_45814993     HPrz    C    G        0      0        2 
  11  chr11_45814993     ZBoe    C    G        0      0        2 
  11  chr11_45814993     ZGre    C    G        0      0        2 
  11  chr11_45814993     ZHar    C    G        1      2        2 
  11  chr11_45814993   Sample    C    G        0      0        2 
  11  chr11_45835019     AAsi    G    A        0      0        2 
  11  chr11_45835019     AKia    G    A        0      0        2 
  11  chr11_45835019     AOna    G    A        0      0        2 
  11  chr11_45835019     ASom    G    A        0      0        2 
  11  chr11_45835019     HCab    G    A        0      0        2 
  11  chr11_45835019     HPrz    G    A        0      0        2 
  11  chr11_45835019     ZBoe    G    A        0      0        2 
  11  chr11_45835019     ZGre    G    A        0      0        2 
  11  chr11_45835019     ZHar    G    A        1      2        2 
  11  chr11_45835019   Sample    G    A        0      0        2 
  11  chr11_45839707     AAsi    A    C        0      0        2 
  11  chr11_45839707     AKia    A    C        0      0        2 
  11  chr11_45839707     AOna    A    C        0      0        2 
  11  chr11_45839707     ASom    A    C        0      0        2 
  11  chr11_45839707     HCab    A    C        1      2        2 
  11  chr11_45839707     HPrz    A    C        1      2        2 
  11  chr11_45839707     ZBoe    A    C        0      0        2 
  11  chr11_45839707     ZGre    A    C        0      0        2 
  11  chr11_45839707     ZHar    A    C        0      0        2 
  11  chr11_45839707   Sample    A    C        0      0        2 
  11  chr11_45846304     AAsi    T    C        0      0        2 
  11  chr11_45846304     AKia    T    C        0      0        2 
  11  chr11_45846304     AOna    T    C        0      0        2 
  11  chr11_45846304     ASom    T    C        0      0        2 
  11  chr11_45846304     HCab    T    C        1      2        2 
  11  chr11_45846304     HPrz    T    C        1      2        2 
  11  chr11_45846304     ZBoe    T    C        0      0        2 
  11  chr11_45846304     ZGre    T    C        0      0        2 
  11  chr11_45846304     ZHar    T    C        0      0        2 
  11  chr11_45846304   Sample    T    C        0      0        2 
  11  chr11_45847525     AAsi    C    T        0      0        2 
  11  chr11_45847525     AKia    C    T        0      0        2 
  11  chr11_45847525     AOna    C    T        0      0        2 
  11  chr11_45847525     ASom    C    T        0      0        2 
  11  chr11_45847525     HCab    C    T        1      2        2 
  11  chr11_45847525     HPrz    C    T        1      2        2 
  11  chr11_45847525     ZBoe    C    T        0      0        2 
  11  chr11_45847525     ZGre    C    T        0      0        2 
  11  chr11_45847525     ZHar    C    T        0      0        2 
  11  chr11_45847525   Sample    C    T        0      0        2 
  11  chr11_45851183     AAsi    C    T        0      0        2 
  11  chr11_45851183     AKia    C    T        0      0        2 
  11  chr11_45851183     AOna    C    T        0      0        2 
  11  chr11_45851183     ASom    C    T        0      0        2 
  11  chr11_45851183     HCab    C    T        0      0        2 
  11  chr11_45851183     HPrz    C    T        0      0        2 
  11  chr11_45851183     ZBoe    C    T      0.5      1        2 
  11  chr11_45851183     ZGre    C    T        0      0        2 
  11  chr11_45851183     ZHar    C    T        0      0        2 
  11  chr11_45851183   Sample    C    T        0      0        2 
  11  chr11_45856246     AAsi    A    G        0      0        2 
  11  chr11_45856246     AKia    A    G        1      2        2 
  11  chr11_45856246     AOna    A    G        1      2        2 
  11  chr11_45856246     ASom    A    G        0      0        2 
  11  chr11_45856246     HCab    A    G        0      0        2 
  11  chr11_45856246     HPrz    A    G        0      0        2 
  11  chr11_45856246     ZBoe    A    G        0      0        2 
  11  chr11_45856246     ZGre    A    G        0      0        2 
  11  chr11_45856246     ZHar    A    G        0      0        2 
  11  chr11_45856246   Sample    A    G        0      0        2 
  11  chr11_45857169     AAsi    C    A        1      2        2 
  11  chr11_45857169     AKia    C    A        0      0        2 
  11  chr11_45857169     AOna    C    A        0      0        2 
  11  chr11_45857169     ASom    C    A        1      2        2 
  11  chr11_45857169     HCab    C    A        0      0        2 
  11  chr11_45857169     HPrz    C    A        0      0        2 
  11  chr11_45857169     ZBoe    C    A        0      0        2 
  11  chr11_45857169     ZGre    C    A        0      0        2 
  11  chr11_45857169     ZHar    C    A        0      0        2 
  11  chr11_45857169   Sample    C    A        1      2        2 
  11  chr11_45859686     AAsi    A    C        0      0        2 
  11  chr11_45859686     AKia    A    C        0      0        2 
  11  chr11_45859686     AOna    A    C        0      0        2 
  11  chr11_45859686     ASom    A    C        0      0        2 
  11  chr11_45859686     HCab    A    C        1      2        2 
  11  chr11_45859686     HPrz    A    C        1      2        2 
  11  chr11_45859686     ZBoe    A    C        0      0        2 
  11  chr11_45859686     ZGre    A    C        0      0        2 
  11  chr11_45859686     ZHar    A    C        0      0        2 
  11  chr11_45859686   Sample    A    C        0      0        2 
  11  chr11_45860181     AAsi    G    C        0      0        2 
  11  chr11_45860181     AKia    G    C        0      0        2 
  11  chr11_45860181     AOna    G    C        0      0        2 
  11  chr11_45860181     ASom    G    C        0      0        2 
  11  chr11_45860181     HCab    G    C        1      2        2 
  11  chr11_45860181     HPrz    G    C        1      2        2 
  11  chr11_45860181     ZBoe    G    C        0      0        2 
  11  chr11_45860181     ZGre    G    C        0      0        2 
  11  chr11_45860181     ZHar    G    C        0      0        2 
  11  chr11_45860181   Sample    G    C        0      0        2 
  11  chr11_45871097     AAsi    T    G        0      0        2 
  11  chr11_45871097     AKia    T    G        0      0        2 
  11  chr11_45871097     AOna    T    G        0      0        2 
  11  chr11_45871097     ASom    T    G        0      0        2 
  11  chr11_45871097     HCab    T    G        1      2        2 
  11  chr11_45871097     HPrz    T    G        1      2        2 
  11  chr11_45871097     ZBoe    T    G        0      0        2 
  11  chr11_45871097     ZGre    T    G        0      0        2 
  11  chr11_45871097     ZHar    T    G        0      0        2 
  11  chr11_45871097   Sample    T    G        0      0        2 
  11  chr11_45883321     AAsi    A    G        0      0        2 
  11  chr11_45883321     AKia    A    G        0      0        2 
  11  chr11_45883321     AOna    A    G        0      0        2 
  11  chr11_45883321     ASom    A    G        0      0        2 
  11  chr11_45883321     HCab    A    G        0      0        2 
  11  chr11_45883321     HPrz    A    G        0      0        2 
  11  chr11_45883321     ZBoe    A    G        0      0        2 
  11  chr11_45883321     ZGre    A    G        1      2        2 
  11  chr11_45883321     ZHar    A    G        0      0        2 
  11  chr11_45883321   Sample    A    G        0      0        2 
  11  chr11_45884519     AAsi    T    C        0      0        2 
  11  chr11_45884519     AKia    T    C        0      0        2 
  11  chr11_45884519     AOna    T    C        0      0        2 
  11  chr11_45884519     ASom    T    C        1      2        2 
  11  chr11_45884519     HCab    T    C        0      0        2 
  11  chr11_45884519     HPrz    T    C        0      0        2 
  11  chr11_45884519     ZBoe    T    C        0      0        2 
  11  chr11_45884519     ZGre    T    C        0      0        2 
  11  chr11_45884519     ZHar    T    C        0      0        2 
  11  chr11_45884519   Sample    T    C        0      0        2 
  11  chr11_45888483     AAsi    C    T        0      0        2 
  11  chr11_45888483     AKia    C    T        0      0        2 
  11  chr11_45888483     AOna    C    T        0      0        2 
  11  chr11_45888483     ASom    C    T        0      0        2 
  11  chr11_45888483     HCab    C    T        0      0        2 
  11  chr11_45888483     HPrz    C    T        0      0        2 
  11  chr11_45888483     ZBoe    C    T        0      0        2 
  11  chr11_45888483     ZGre    C    T        1      2        2 
  11  chr11_45888483     ZHar    C    T        0      0        2 
  11  chr11_45888483   Sample    C    T        0      0        2 
  11  chr11_45900771     AAsi    T    C        0      0        2 
  11  chr11_45900771     AKia    T    C        0      0        2 
  11  chr11_45900771     AOna    T    C        0      0        2 
  11  chr11_45900771     ASom    T    C        0      0        2 
  11  chr11_45900771     HCab    T    C        0      0        2 
  11  chr11_45900771     HPrz    T    C        0      0        2 
  11  chr11_45900771     ZBoe    T    C        1      2        2 
  11  chr11_45900771     ZGre    T    C        0      0        2 
  11  chr11_45900771     ZHar    T    C        0      0        2 
  11  chr11_45900771   Sample    T    C        0      0        2 
  11  chr11_45911735     AAsi    A    G        0      0        2 
  11  chr11_45911735     AKia    A    G        0      0        2 
  11  chr11_45911735     AOna    A    G        0      0        2 
  11  chr11_45911735     ASom    A    G        0      0        2 
  11  chr11_45911735     HCab    A    G        1      2        2 
  11  chr11_45911735     HPrz    A    G        1      2        2 
  11  chr11_45911735     ZBoe    A    G        0      0        2 
  11  chr11_45911735     ZGre    A    G        0      0        2 
  11  chr11_45911735     ZHar    A    G        0      0        2 
  11  chr11_45911735   Sample    A    G        0      0        2 
  11  chr11_45917333     AAsi    T    C        0      0        2 
  11  chr11_45917333     AKia    T    C        0      0        2 
  11  chr11_45917333     AOna    T    C        0      0        2 
  11  chr11_45917333     ASom    T    C        0      0        2 
  11  chr11_45917333     HCab    T    C        0      0        2 
  11  chr11_45917333     HPrz    T    C        0      0        2 
  11  chr11_45917333     ZBoe    T    C        0      0        2 
  11  chr11_45917333     ZGre    T    C        0      0        2 
  11  chr11_45917333     ZHar    T    C        1      2        2 
  11  chr11_45917333   Sample    T    C        0      0        2 
  11  chr11_45924733     AAsi    G    A        0      0        2 
  11  chr11_45924733     AKia    G    A        0      0        2 
  11  chr11_45924733     AOna    G    A        0      0        2 
  11  chr11_45924733     ASom    G    A        0      0        2 
  11  chr11_45924733     HCab    G    A        1      2        2 
  11  chr11_45924733     HPrz    G    A        1      2        2 
  11  chr11_45924733     ZBoe    G    A        0      0        2 
  11  chr11_45924733     ZGre    G    A        0      0        2 
  11  chr11_45924733     ZHar    G    A        0      0        2 
  11  chr11_45924733   Sample    G    A        0      0        2 
  11  chr11_45952853     AAsi    C    T        0      0        2 
  11  chr11_45952853     AKia    C    T        0      0        2 
  11  chr11_45952853     AOna    C    T        0      0        2 
  11  chr11_45952853     ASom    C    T        0      0        2 
  11  chr11_45952853     HCab    C    T        0      0        2 
  11  chr11_45952853     HPrz    C    T        0      0        2 
  11  chr11_45952853     ZBoe    C    T        0      0        2 
  11  chr11_45952853     ZGre    C    T        0      0        2 
  11  chr11_45952853     ZHar    C    T      0.5      1        2 
  11  chr11_45952853   Sample    C    T        0      0        2 
  11  chr11_45954769     AAsi    G    A        0      0        2 
  11  chr11_45954769     AKia    G    A        1      2        2 
  11  chr11_45954769     AOna    G    A        1      2        2 
  11  chr11_45954769     ASom    G    A        0      0        2 
  11  chr11_45954769     HCab    G    A        0      0        2 
  11  chr11_45954769     HPrz    G    A        0      0        2 
  11  chr11_45954769     ZBoe    G    A        0      0        2 
  11  chr11_45954769     ZGre    G    A        0      0        2 
  11  chr11_45954769     ZHar    G    A        0      0        2 
  11  chr11_45954769   Sample    G    A        0      0        2 
  11  chr11_45974941     AAsi    C    A        0      0        2 
  11  chr11_45974941     AKia    C    A        0      0        2 
  11  chr11_45974941     AOna    C    A        0      0        2 
  11  chr11_45974941     ASom    C    A        0      0        2 
  11  chr11_45974941     HCab    C    A        0      0        2 
  11  chr11_45974941     HPrz    C    A        0      0        2 
  11  chr11_45974941     ZBoe    C    A        0      0        2 
  11  chr11_45974941     ZGre    C    A        0      0        2 
  11  chr11_45974941     ZHar    C    A      0.5      1        2 
  11  chr11_45974941   Sample    C    A        0      0        2 
  11  chr11_45975646     AAsi    T    C        0      0        2 
  11  chr11_45975646     AKia    T    C        0      0        2 
  11  chr11_45975646     AOna    T    C        0      0        2 
  11  chr11_45975646     ASom    T    C        0      0        2 
  11  chr11_45975646     HCab    T    C        1      2        2 
  11  chr11_45975646     HPrz    T    C        1      2        2 
  11  chr11_45975646     ZBoe    T    C        0      0        2 
  11  chr11_45975646     ZGre    T    C        0      0        2 
  11  chr11_45975646     ZHar    T    C        0      0        2 
  11  chr11_45975646   Sample    T    C        0      0        2 
  11  chr11_45980583     AAsi    C    T        0      0        2 
  11  chr11_45980583     AKia    C    T        1      2        2 
  11  chr11_45980583     AOna    C    T        1      2        2 
  11  chr11_45980583     ASom    C    T        0      0        2 
  11  chr11_45980583     HCab    C    T        0      0        2 
  11  chr11_45980583     HPrz    C    T        0      0        2 
  11  chr11_45980583     ZBoe    C    T        0      0        2 
  11  chr11_45980583     ZGre    C    T        0      0        2 
  11  chr11_45980583     ZHar    C    T        0      0        2 
  11  chr11_45980583   Sample    C    T        0      0        2 
  11  chr11_45980726     AAsi    G    C        0      0        2 
  11  chr11_45980726     AKia    G    C        0      0        2 
  11  chr11_45980726     AOna    G    C        0      0        2 
  11  chr11_45980726     ASom    G    C        0      0        2 
  11  chr11_45980726     HCab    G    C        0      0        2 
  11  chr11_45980726     HPrz    G    C        0      0        2 
  11  chr11_45980726     ZBoe    G    C      0.5      1        2 
  11  chr11_45980726     ZGre    G    C        0      0        2 
  11  chr11_45980726     ZHar    G    C        0      0        2 
  11  chr11_45980726   Sample    G    C        0      0        2 
  11  chr11_45983969     AAsi    A    G        1      2        2 
  11  chr11_45983969     AKia    A    G        0      0        2 
  11  chr11_45983969     AOna    A    G        0      0        2 
  11  chr11_45983969     ASom    A    G        0      0        2 
  11  chr11_45983969     HCab    A    G        0      0        2 
  11  chr11_45983969     HPrz    A    G        0      0        2 
  11  chr11_45983969     ZBoe    A    G        0      0        2 
  11  chr11_45983969     ZGre    A    G        0      0        2 
  11  chr11_45983969     ZHar    A    G        1      2        2 
  11  chr11_45983969   Sample    A    G        1      2        2 
  11  chr11_45989761     AAsi    A    G        0      0        2 
  11  chr11_45989761     AKia    A    G        0      0        2 
  11  chr11_45989761     AOna    A    G        0      0        2 
  11  chr11_45989761     ASom    A    G        0      0        2 
  11  chr11_45989761     HCab    A    G        0      0        2 
  11  chr11_45989761     HPrz    A    G        0      0        2 
  11  chr11_45989761     ZBoe    A    G      0.5      1        2 
  11  chr11_45989761     ZGre    A    G        0      0        2 
  11  chr11_45989761     ZHar    A    G        0      0        2 
  11  chr11_45989761   Sample    A    G        0      0        2 
  11  chr11_45990598     AAsi    A    G        0      0        2 
  11  chr11_45990598     AKia    A    G        1      2        2 
  11  chr11_45990598     AOna    A    G        1      2        2 
  11  chr11_45990598     ASom    A    G        0      0        2 
  11  chr11_45990598     HCab    A    G        0      0        2 
  11  chr11_45990598     HPrz    A    G        0      0        2 
  11  chr11_45990598     ZBoe    A    G        0      0        2 
  11  chr11_45990598     ZGre    A    G        0      0        2 
  11  chr11_45990598     ZHar    A    G        0      0        2 
  11  chr11_45990598   Sample    A    G        0      0        2 
  11  chr11_45995373     AAsi    A    G        0      0        2 
  11  chr11_45995373     AKia    A    G        0      0        2 
  11  chr11_45995373     AOna    A    G        0      0        2 
  11  chr11_45995373     ASom    A    G        0      0        2 
  11  chr11_45995373     HCab    A    G        0      0        2 
  11  chr11_45995373     HPrz    A    G      0.5      1        2 
  11  chr11_45995373     ZBoe    A    G        0      0        2 
  11  chr11_45995373     ZGre    A    G        0      0        2 
  11  chr11_45995373     ZHar    A    G        0      0        2 
  11  chr11_45995373   Sample    A    G        0      0        2 
  11  chr11_46007621     AAsi    G    A        0      0        2 
  11  chr11_46007621     AKia    G    A        0      0        2 
  11  chr11_46007621     AOna    G    A        0      0        2 
  11  chr11_46007621     ASom    G    A        0      0        2 
  11  chr11_46007621     HCab    G    A        1      2        2 
  11  chr11_46007621     HPrz    G    A        1      2        2 
  11  chr11_46007621     ZBoe    G    A        0      0        2 
  11  chr11_46007621     ZGre    G    A        0      0        2 
  11  chr11_46007621     ZHar    G    A        0      0        2 
  11  chr11_46007621   Sample    G    A        0      0        2 
  11  chr11_46019328     AAsi    T    C        1      2        2 
  11  chr11_46019328     AKia    T    C        0      0        2 
  11  chr11_46019328     AOna    T    C        0      0        2 
  11  chr11_46019328     ASom    T    C        1      2        2 
  11  chr11_46019328     HCab    T    C        0      0        2 
  11  chr11_46019328     HPrz    T    C        0      0        2 
  11  chr11_46019328     ZBoe    T    C        0      0        2 
  11  chr11_46019328     ZGre    T    C        0      0        2 
  11  chr11_46019328     ZHar    T    C        0      0        2 
  11  chr11_46019328   Sample    T    C        1      2        2 
  11  chr11_46034827     AAsi    G    A        0      0        2 
  11  chr11_46034827     AKia    G    A        0      0        2 
  11  chr11_46034827     AOna    G    A        0      0        2 
  11  chr11_46034827     ASom    G    A        0      0        2 
  11  chr11_46034827     HCab    G    A      0.5      1        2 
  11  chr11_46034827     HPrz    G    A        1      2        2 
  11  chr11_46034827     ZBoe    G    A        0      0        2 
  11  chr11_46034827     ZGre    G    A        0      0        2 
  11  chr11_46034827     ZHar    G    A        0      0        2 
  11  chr11_46034827   Sample    G    A        0      0        2 
  11  chr11_46043007     AAsi    A    C        1      2        2 
  11  chr11_46043007     AKia    A    C        0      0        2 
  11  chr11_46043007     AOna    A    C        0      0        2 
  11  chr11_46043007     ASom    A    C        1      2        2 
  11  chr11_46043007     HCab    A    C        0      0        2 
  11  chr11_46043007     HPrz    A    C        0      0        2 
  11  chr11_46043007     ZBoe    A    C        0      0        2 
  11  chr11_46043007     ZGre    A    C        0      0        2 
  11  chr11_46043007     ZHar    A    C        0      0        2 
  11  chr11_46043007   Sample    A    C        1      2        2 
  11  chr11_46058769     AAsi    T    C        0      0        2 
  11  chr11_46058769     AKia    T    C        0      0        2 
  11  chr11_46058769     AOna    T    C        0      0        2 
  11  chr11_46058769     ASom    T    C        0      0        2 
  11  chr11_46058769     HCab    T    C        1      2        2 
  11  chr11_46058769     HPrz    T    C        1      2        2 
  11  chr11_46058769     ZBoe    T    C        0      0        2 
  11  chr11_46058769     ZGre    T    C        0      0        2 
  11  chr11_46058769     ZHar    T    C        0      0        2 
  11  chr11_46058769   Sample    T    C        0      0        2 
  11  chr11_46059016     AAsi    G    A        0      0        2 
  11  chr11_46059016     AKia    G    A        0      0        2 
  11  chr11_46059016     AOna    G    A        0      0        2 
  11  chr11_46059016     ASom    G    A        0      0        2 
  11  chr11_46059016     HCab    G    A        1      2        2 
  11  chr11_46059016     HPrz    G    A        1      2        2 
  11  chr11_46059016     ZBoe    G    A        0      0        2 
  11  chr11_46059016     ZGre    G    A        0      0        2 
  11  chr11_46059016     ZHar    G    A        0      0        2 
  11  chr11_46059016   Sample    G    A        0      0        2 
  11  chr11_46064439     AAsi    C    T        0      0        2 
  11  chr11_46064439     AKia    C    T        0      0        2 
  11  chr11_46064439     AOna    C    T        0      0        2 
  11  chr11_46064439     ASom    C    T        0      0        2 
  11  chr11_46064439     HCab    C    T        1      2        2 
  11  chr11_46064439     HPrz    C    T        1      2        2 
  11  chr11_46064439     ZBoe    C    T        0      0        2 
  11  chr11_46064439     ZGre    C    T        0      0        2 
  11  chr11_46064439     ZHar    C    T        0      0        2 
  11  chr11_46064439   Sample    C    T        0      0        2 
  11  chr11_46066305     AAsi    T    G        1      2        2 
  11  chr11_46066305     AKia    T    G        0      0        2 
  11  chr11_46066305     AOna    T    G        0      0        2 
  11  chr11_46066305     ASom    T    G        1      2        2 
  11  chr11_46066305     HCab    T    G        0      0        2 
  11  chr11_46066305     HPrz    T    G        0      0        2 
  11  chr11_46066305     ZBoe    T    G        0      0        2 
  11  chr11_46066305     ZGre    T    G        0      0        2 
  11  chr11_46066305     ZHar    T    G        0      0        2 
  11  chr11_46066305   Sample    T    G        1      2        2 
  11  chr11_46067520     AAsi    G    A        0      0        2 
  11  chr11_46067520     AKia    G    A        0      0        2 
  11  chr11_46067520     AOna    G    A        0      0        2 
  11  chr11_46067520     ASom    G    A        0      0        2 
  11  chr11_46067520     HCab    G    A        0      0        2 
  11  chr11_46067520     HPrz    G    A      0.5      1        2 
  11  chr11_46067520     ZBoe    G    A        0      0        2 
  11  chr11_46067520     ZGre    G    A        0      0        2 
  11  chr11_46067520     ZHar    G    A        0      0        2 
  11  chr11_46067520   Sample    G    A        0      0        2 
  11  chr11_46067705     AAsi    A    T        0      0        2 
  11  chr11_46067705     AKia    A    T        0      0        2 
  11  chr11_46067705     AOna    A    T        0      0        2 
  11  chr11_46067705     ASom    A    T        0      0        2 
  11  chr11_46067705     HCab    A    T        0      0        2 
  11  chr11_46067705     HPrz    A    T        0      0        2 
  11  chr11_46067705     ZBoe    A    T        0      0        2 
  11  chr11_46067705     ZGre    A    T      0.5      1        2 
  11  chr11_46067705     ZHar    A    T        0      0        2 
  11  chr11_46067705   Sample    A    T        0      0        2 
  11  chr11_46078270     AAsi    G    T        0      0        2 
  11  chr11_46078270     AKia    G    T        0      0        2 
  11  chr11_46078270     AOna    G    T        0      0        2 
  11  chr11_46078270     ASom    G    T        0      0        2 
  11  chr11_46078270     HCab    G    T      0.5      1        2 
  11  chr11_46078270     HPrz    G    T        0      0        2 
  11  chr11_46078270     ZBoe    G    T        0      0        2 
  11  chr11_46078270     ZGre    G    T        0      0        2 
  11  chr11_46078270     ZHar    G    T        0      0        2 
  11  chr11_46078270   Sample    G    T        0      0        2 
  11  chr11_46083272     AAsi    C    T        0      0        2 
  11  chr11_46083272     AKia    C    T        0      0        2 
  11  chr11_46083272     AOna    C    T        0      0        2 
  11  chr11_46083272     ASom    C    T        0      0        2 
  11  chr11_46083272     HCab    C    T        1      2        2 
  11  chr11_46083272     HPrz    C    T        1      2        2 
  11  chr11_46083272     ZBoe    C    T        0      0        2 
  11  chr11_46083272     ZGre    C    T        0      0        2 
  11  chr11_46083272     ZHar    C    T        0      0        2 
  11  chr11_46083272   Sample    C    T        0      0        2 
  11  chr11_46085155     AAsi    T    C        0      0        2 
  11  chr11_46085155     AKia    T    C        0      0        2 
  11  chr11_46085155     AOna    T    C        0      0        2 
  11  chr11_46085155     ASom    T    C        0      0        2 
  11  chr11_46085155     HCab    T    C        1      2        2 
  11  chr11_46085155     HPrz    T    C        1      2        2 
  11  chr11_46085155     ZBoe    T    C        0      0        2 
  11  chr11_46085155     ZGre    T    C        0      0        2 
  11  chr11_46085155     ZHar    T    C        0      0        2 
  11  chr11_46085155   Sample    T    C        1      2        2 
  11  chr11_46087020     AAsi    T    C        0      0        2 
  11  chr11_46087020     AKia    T    C        0      0        2 
  11  chr11_46087020     AOna    T    C        0      0        2 
  11  chr11_46087020     ASom    T    C        0      0        2 
  11  chr11_46087020     HCab    T    C        1      2        2 
  11  chr11_46087020     HPrz    T    C        1      2        2 
  11  chr11_46087020     ZBoe    T    C        0      0        2 
  11  chr11_46087020     ZGre    T    C        0      0        2 
  11  chr11_46087020     ZHar    T    C        0      0        2 
  11  chr11_46087020   Sample    T    C        0      0        2 
  11  chr11_46087095     AAsi    T    C        0      0        2 
  11  chr11_46087095     AKia    T    C        0      0        2 
  11  chr11_46087095     AOna    T    C        0      0        2 
  11  chr11_46087095     ASom    T    C        0      0        2 
  11  chr11_46087095     HCab    T    C        1      2        2 
  11  chr11_46087095     HPrz    T    C        1      2        2 
  11  chr11_46087095     ZBoe    T    C        0      0        2 
  11  chr11_46087095     ZGre    T    C        0      0        2 
  11  chr11_46087095     ZHar    T    C        0      0        2 
  11  chr11_46087095   Sample    T    C        0      0        2 
  11  chr11_46087415     AAsi    T    C        0      0        2 
  11  chr11_46087415     AKia    T    C        0      0        2 
  11  chr11_46087415     AOna    T    C        0      0        2 
  11  chr11_46087415     ASom    T    C        1      2        2 
  11  chr11_46087415     HCab    T    C        0      0        2 
  11  chr11_46087415     HPrz    T    C        0      0        2 
  11  chr11_46087415     ZBoe    T    C        0      0        2 
  11  chr11_46087415     ZGre    T    C        0      0        2 
  11  chr11_46087415     ZHar    T    C        0      0        2 
  11  chr11_46087415   Sample    T    C        0      0        2 
  11  chr11_46095212     AAsi    A    G        0      0        2 
  11  chr11_46095212     AKia    A    G        0      0        2 
  11  chr11_46095212     AOna    A    G        0      0        2 
  11  chr11_46095212     ASom    A    G        0      0        2 
  11  chr11_46095212     HCab    A    G        0      0        2 
  11  chr11_46095212     HPrz    A    G        0      0        2 
  11  chr11_46095212     ZBoe    A    G        0      0        2 
  11  chr11_46095212     ZGre    A    G        1      2        2 
  11  chr11_46095212     ZHar    A    G        1      2        2 
  11  chr11_46095212   Sample    A    G        0      0        2 
  11  chr11_46097486     AAsi    T    C        0      0        2 
  11  chr11_46097486     AKia    T    C        1      2        2 
  11  chr11_46097486     AOna    T    C        1      2        2 
  11  chr11_46097486     ASom    T    C        0      0        2 
  11  chr11_46097486     HCab    T    C        0      0        2 
  11  chr11_46097486     HPrz    T    C        0      0        2 
  11  chr11_46097486     ZBoe    T    C        0      0        2 
  11  chr11_46097486     ZGre    T    C        0      0        2 
  11  chr11_46097486     ZHar    T    C        0      0        2 
  11  chr11_46097486   Sample    T    C        0      0        2 
  11  chr11_46102909     AAsi    T    C        0      0        2 
  11  chr11_46102909     AKia    T    C        0      0        2 
  11  chr11_46102909     AOna    T    C        0      0        2 
  11  chr11_46102909     ASom    T    C        0      0        2 
  11  chr11_46102909     HCab    T    C        1      2        2 
  11  chr11_46102909     HPrz    T    C        1      2        2 
  11  chr11_46102909     ZBoe    T    C        0      0        2 
  11  chr11_46102909     ZGre    T    C        1      2        2 
  11  chr11_46102909     ZHar    T    C        0      0        2 
  11  chr11_46102909   Sample    T    C        0      0        2 
  11  chr11_46125072     AAsi    G    A        0      0        2 
  11  chr11_46125072     AKia    G    A        1      2        2 
  11  chr11_46125072     AOna    G    A        1      2        2 
  11  chr11_46125072     ASom    G    A        0      0        2 
  11  chr11_46125072     HCab    G    A        0      0        2 
  11  chr11_46125072     HPrz    G    A        0      0        2 
  11  chr11_46125072     ZBoe    G    A        0      0        2 
  11  chr11_46125072     ZGre    G    A        0      0        2 
  11  chr11_46125072     ZHar    G    A        0      0        2 
  11  chr11_46125072   Sample    G    A        0      0        2 
  11  chr11_46128701     AAsi    G    A        0      0        2 
  11  chr11_46128701     AKia    G    A        0      0        2 
  11  chr11_46128701     AOna    G    A        0      0        2 
  11  chr11_46128701     ASom    G    A        0      0        2 
  11  chr11_46128701     HCab    G    A      0.5      1        2 
  11  chr11_46128701     HPrz    G    A        0      0        2 
  11  chr11_46128701     ZBoe    G    A        0      0        2 
  11  chr11_46128701     ZGre    G    A        0      0        2 
  11  chr11_46128701     ZHar    G    A        0      0        2 
  11  chr11_46128701   Sample    G    A        0      0        2 
  11  chr11_46131876     AAsi    A    G        0      0        2 
  11  chr11_46131876     AKia    A    G        0      0        2 
  11  chr11_46131876     AOna    A    G        0      0        2 
  11  chr11_46131876     ASom    A    G        0      0        2 
  11  chr11_46131876     HCab    A    G        0      0        2 
  11  chr11_46131876     HPrz    A    G        0      0        2 
  11  chr11_46131876     ZBoe    A    G        0      0        2 
  11  chr11_46131876     ZGre    A    G        0      0        2 
  11  chr11_46131876     ZHar    A    G        1      2        2 
  11  chr11_46131876   Sample    A    G        0      0        2 
  11  chr11_46136485     AAsi    G    A        1      2        2 
  11  chr11_46136485     AKia    G    A        0      0        2 
  11  chr11_46136485     AOna    G    A        0      0        2 
  11  chr11_46136485     ASom    G    A        1      2        2 
  11  chr11_46136485     HCab    G    A        0      0        2 
  11  chr11_46136485     HPrz    G    A        0      0        2 
  11  chr11_46136485     ZBoe    G    A        0      0        2 
  11  chr11_46136485     ZGre    G    A        0      0        2 
  11  chr11_46136485     ZHar    G    A        0      0        2 
  11  chr11_46136485   Sample    G    A        1      2        2 
  11  chr11_46138382     AAsi    T    C        0      0        2 
  11  chr11_46138382     AKia    T    C        0      0        2 
  11  chr11_46138382     AOna    T    C        0      0        2 
  11  chr11_46138382     ASom    T    C        0      0        2 
  11  chr11_46138382     HCab    T    C        0      0        2 
  11  chr11_46138382     HPrz    T    C        0      0        2 
  11  chr11_46138382     ZBoe    T    C        0      0        2 
  11  chr11_46138382     ZGre    T    C      0.5      1        2 
  11  chr11_46138382     ZHar    T    C        0      0        2 
  11  chr11_46138382   Sample    T    C        0      0        2 
  11  chr11_46144443     AAsi    C    T        0      0        2 
  11  chr11_46144443     AKia    C    T        0      0        2 
  11  chr11_46144443     AOna    C    T        0      0        2 
  11  chr11_46144443     ASom    C    T        0      0        2 
  11  chr11_46144443     HCab    C    T        0      0        2 
  11  chr11_46144443     HPrz    C    T        0      0        2 
  11  chr11_46144443     ZBoe    C    T        1      2        2 
  11  chr11_46144443     ZGre    C    T        0      0        2 
  11  chr11_46144443     ZHar    C    T        0      0        2 
  11  chr11_46144443   Sample    C    T        0      0        2 
  11  chr11_46151858     AAsi    T    C        0      0        2 
  11  chr11_46151858     AKia    T    C        0      0        2 
  11  chr11_46151858     AOna    T    C        0      0        2 
  11  chr11_46151858     ASom    T    C        0      0        2 
  11  chr11_46151858     HCab    T    C        0      0        2 
  11  chr11_46151858     HPrz    T    C        0      0        2 
  11  chr11_46151858     ZBoe    T    C        0      0        2 
  11  chr11_46151858     ZGre    T    C        1      2        2 
  11  chr11_46151858     ZHar    T    C        0      0        2 
  11  chr11_46151858   Sample    T    C        0      0        2 
  11  chr11_46164822     AAsi    A    G        0      0        2 
  11  chr11_46164822     AKia    A    G        0      0        2 
  11  chr11_46164822     AOna    A    G        0      0        2 
  11  chr11_46164822     ASom    A    G        0      0        2 
  11  chr11_46164822     HCab    A    G        0      0        2 
  11  chr11_46164822     HPrz    A    G        0      0        2 
  11  chr11_46164822     ZBoe    A    G        0      0        2 
  11  chr11_46164822     ZGre    A    G      0.5      1        2 
  11  chr11_46164822     ZHar    A    G        0      0        2 
  11  chr11_46164822   Sample    A    G        0      0        2 
  11  chr11_46168983     AAsi    A    G        0      0        2 
  11  chr11_46168983     AKia    A    G        0      0        2 
  11  chr11_46168983     AOna    A    G        0      0        2 
  11  chr11_46168983     ASom    A    G        0      0        2 
  11  chr11_46168983     HCab    A    G        1      2        2 
  11  chr11_46168983     HPrz    A    G        1      2        2 
  11  chr11_46168983     ZBoe    A    G        0      0        2 
  11  chr11_46168983     ZGre    A    G        0      0        2 
  11  chr11_46168983     ZHar    A    G        0      0        2 
  11  chr11_46168983   Sample    A    G        0      0        2 
  11  chr11_46192182     AAsi    G    T        0      0        2 
  11  chr11_46192182     AKia    G    T        0      0        2 
  11  chr11_46192182     AOna    G    T        0      0        2 
  11  chr11_46192182     ASom    G    T        1      2        2 
  11  chr11_46192182     HCab    G    T        0      0        2 
  11  chr11_46192182     HPrz    G    T        0      0        2 
  11  chr11_46192182     ZBoe    G    T        0      0        2 
  11  chr11_46192182     ZGre    G    T        0      0        2 
  11  chr11_46192182     ZHar    G    T        0      0        2 
  11  chr11_46192182   Sample    G    T        0      0        2 
  11  chr11_46192195     AAsi    A    G        0      0        2 
  11  chr11_46192195     AKia    A    G        0      0        2 
  11  chr11_46192195     AOna    A    G        0      0        2 
  11  chr11_46192195     ASom    A    G        0      0        2 
  11  chr11_46192195     HCab    A    G        0      0        2 
  11  chr11_46192195     HPrz    A    G        0      0        2 
  11  chr11_46192195     ZBoe    A    G        0      0        2 
  11  chr11_46192195     ZGre    A    G        0      0        2 
  11  chr11_46192195     ZHar    A    G        1      2        2 
  11  chr11_46192195   Sample    A    G        0      0        2 
  11  chr11_46193638     AAsi    A    G        0      0        2 
  11  chr11_46193638     AKia    A    G        0      0        2 
  11  chr11_46193638     AOna    A    G        0      0        2 
  11  chr11_46193638     ASom    A    G        0      0        2 
  11  chr11_46193638     HCab    A    G        0      0        2 
  11  chr11_46193638     HPrz    A    G        0      0        2 
  11  chr11_46193638     ZBoe    A    G      0.5      1        2 
  11  chr11_46193638     ZGre    A    G        0      0        2 
  11  chr11_46193638     ZHar    A    G        0      0        2 
  11  chr11_46193638   Sample    A    G        0      0        2 
  11  chr11_46195819     AAsi    G    A        0      0        2 
  11  chr11_46195819     AKia    G    A        1      2        2 
  11  chr11_46195819     AOna    G    A        0      0        2 
  11  chr11_46195819     ASom    G    A        0      0        2 
  11  chr11_46195819     HCab    G    A        0      0        2 
  11  chr11_46195819     HPrz    G    A        0      0        2 
  11  chr11_46195819     ZBoe    G    A        0      0        2 
  11  chr11_46195819     ZGre    G    A        0      0        2 
  11  chr11_46195819     ZHar    G    A        0      0        2 
  11  chr11_46195819   Sample    G    A        0      0        2 
  11  chr11_46196523     AAsi    A    G        0      0        2 
  11  chr11_46196523     AKia    A    G        0      0        2 
  11  chr11_46196523     AOna    A    G        0      0        2 
  11  chr11_46196523     ASom    A    G        0      0        2 
  11  chr11_46196523     HCab    A    G        0      0        2 
  11  chr11_46196523     HPrz    A    G        0      0        2 
  11  chr11_46196523     ZBoe    A    G        1      2        2 
  11  chr11_46196523     ZGre    A    G        1      2        2 
  11  chr11_46196523     ZHar    A    G        1      2        2 
  11  chr11_46196523   Sample    A    G        0      0        2 
  11  chr11_46203146     AAsi    C    A        0      0        2 
  11  chr11_46203146     AKia    C    A        0      0        2 
  11  chr11_46203146     AOna    C    A        0      0        2 
  11  chr11_46203146     ASom    C    A        0      0        2 
  11  chr11_46203146     HCab    C    A        0      0        2 
  11  chr11_46203146     HPrz    C    A        0      0        2 
  11  chr11_46203146     ZBoe    C    A        0      0        2 
  11  chr11_46203146     ZGre    C    A        1      2        2 
  11  chr11_46203146     ZHar    C    A        0      0        2 
  11  chr11_46203146   Sample    C    A        0      0        2 
  11  chr11_46203874     AAsi    G    C        1      2        2 
  11  chr11_46203874     AKia    G    C        0      0        2 
  11  chr11_46203874     AOna    G    C        0      0        2 
  11  chr11_46203874     ASom    G    C        1      2        2 
  11  chr11_46203874     HCab    G    C        0      0        2 
  11  chr11_46203874     HPrz    G    C        0      0        2 
  11  chr11_46203874     ZBoe    G    C        0      0        2 
  11  chr11_46203874     ZGre    G    C        0      0        2 
  11  chr11_46203874     ZHar    G    C        0      0        2 
  11  chr11_46203874   Sample    G    C        1      2        2 
  11  chr11_46213219     AAsi    T    C        0      0        2 
  11  chr11_46213219     AKia    T    C        0      0        2 
  11  chr11_46213219     AOna    T    C        0      0        2 
  11  chr11_46213219     ASom    T    C        0      0        2 
  11  chr11_46213219     HCab    T    C        0      0        2 
  11  chr11_46213219     HPrz    T    C        0      0        2 
  11  chr11_46213219     ZBoe    T    C      0.5      1        2 
  11  chr11_46213219     ZGre    T    C        0      0        2 
  11  chr11_46213219     ZHar    T    C        0      0        2 
  11  chr11_46213219   Sample    T    C        0      0        2 
  11  chr11_46213848     AAsi    T    C        0      0        2 
  11  chr11_46213848     AKia    T    C        0      0        2 
  11  chr11_46213848     AOna    T    C        0      0        2 
  11  chr11_46213848     ASom    T    C        0      0        2 
  11  chr11_46213848     HCab    T    C      0.5      1        2 
  11  chr11_46213848     HPrz    T    C        0      0        2 
  11  chr11_46213848     ZBoe    T    C        0      0        2 
  11  chr11_46213848     ZGre    T    C        0      0        2 
  11  chr11_46213848     ZHar    T    C        0      0        2 
  11  chr11_46213848   Sample    T    C        0      0        2 
  11  chr11_46214207     AAsi    C    T        0      0        2 
  11  chr11_46214207     AKia    C    T        0      0        2 
  11  chr11_46214207     AOna    C    T        0      0        2 
  11  chr11_46214207     ASom    C    T        0      0        2 
  11  chr11_46214207     HCab    C    T      0.5      1        2 
  11  chr11_46214207     HPrz    C    T        0      0        2 
  11  chr11_46214207     ZBoe    C    T        0      0        2 
  11  chr11_46214207     ZGre    C    T        0      0        2 
  11  chr11_46214207     ZHar    C    T        0      0        2 
  11  chr11_46214207   Sample    C    T        0      0        2 
  11  chr11_46226818     AAsi    C    T        0      0        2 
  11  chr11_46226818     AKia    C    T        0      0        2 
  11  chr11_46226818     AOna    C    T        0      0        2 
  11  chr11_46226818     ASom    C    T        0      0        2 
  11  chr11_46226818     HCab    C    T        1      2        2 
  11  chr11_46226818     HPrz    C    T        1      2        2 
  11  chr11_46226818     ZBoe    C    T        0      0        2 
  11  chr11_46226818     ZGre    C    T        0      0        2 
  11  chr11_46226818     ZHar    C    T        0      0        2 
  11  chr11_46226818   Sample    C    T        0      0        2 
  11  chr11_46240409     AAsi    T    G        0      0        2 
  11  chr11_46240409     AKia    T    G        0      0        2 
  11  chr11_46240409     AOna    T    G        0      0        2 
  11  chr11_46240409     ASom    T    G        0      0        2 
  11  chr11_46240409     HCab    T    G        0      0        2 
  11  chr11_46240409     HPrz    T    G      0.5      1        2 
  11  chr11_46240409     ZBoe    T    G        0      0        2 
  11  chr11_46240409     ZGre    T    G        0      0        2 
  11  chr11_46240409     ZHar    T    G        0      0        2 
  11  chr11_46240409   Sample    T    G        0      0        2 
  11  chr11_46242493     AAsi    C    T        0      0        2 
  11  chr11_46242493     AKia    C    T        0      0        2 
  11  chr11_46242493     AOna    C    T        0      0        2 
  11  chr11_46242493     ASom    C    T        0      0        2 
  11  chr11_46242493     HCab    C    T        0      0        2 
  11  chr11_46242493     HPrz    C    T        0      0        2 
  11  chr11_46242493     ZBoe    C    T      0.5      1        2 
  11  chr11_46242493     ZGre    C    T        0      0        2 
  11  chr11_46242493     ZHar    C    T        0      0        2 
  11  chr11_46242493   Sample    C    T        0      0        2 
  11  chr11_46253215     AAsi    T    G        0      0        2 
  11  chr11_46253215     AKia    T    G        0      0        2 
  11  chr11_46253215     AOna    T    G        0      0        2 
  11  chr11_46253215     ASom    T    G        0      0        2 
  11  chr11_46253215     HCab    T    G      0.5      1        2 
  11  chr11_46253215     HPrz    T    G        0      0        2 
  11  chr11_46253215     ZBoe    T    G        0      0        2 
  11  chr11_46253215     ZGre    T    G        0      0        2 
  11  chr11_46253215     ZHar    T    G        0      0        2 
  11  chr11_46253215   Sample    T    G        0      0        2 
  11  chr11_46255000     AAsi    A    G        0      0        2 
  11  chr11_46255000     AKia    A    G        0      0        2 
  11  chr11_46255000     AOna    A    G        0      0        2 
  11  chr11_46255000     ASom    A    G        0      0        2 
  11  chr11_46255000     HCab    A    G        1      2        2 
  11  chr11_46255000     HPrz    A    G        1      2        2 
  11  chr11_46255000     ZBoe    A    G        0      0        2 
  11  chr11_46255000     ZGre    A    G        0      0        2 
  11  chr11_46255000     ZHar    A    G        0      0        2 
  11  chr11_46255000   Sample    A    G        0      0        2 
  11  chr11_46256137     AAsi    G    T        0      0        2 
  11  chr11_46256137     AKia    G    T        1      2        2 
  11  chr11_46256137     AOna    G    T        1      2        2 
  11  chr11_46256137     ASom    G    T        0      0        2 
  11  chr11_46256137     HCab    G    T        0      0        2 
  11  chr11_46256137     HPrz    G    T        0      0        2 
  11  chr11_46256137     ZBoe    G    T        0      0        2 
  11  chr11_46256137     ZGre    G    T        0      0        2 
  11  chr11_46256137     ZHar    G    T        0      0        2 
  11  chr11_46256137   Sample    G    T        0      0        2 
  11  chr11_46258221     AAsi    T    C        0      0        2 
  11  chr11_46258221     AKia    T    C        0      0        2 
  11  chr11_46258221     AOna    T    C        0      0        2 
  11  chr11_46258221     ASom    T    C        0      0        2 
  11  chr11_46258221     HCab    T    C        0      0        2 
  11  chr11_46258221     HPrz    T    C        0      0        2 
  11  chr11_46258221     ZBoe    T    C        0      0        2 
  11  chr11_46258221     ZGre    T    C        1      2        2 
  11  chr11_46258221     ZHar    T    C        0      0        2 
  11  chr11_46258221   Sample    T    C        0      0        2 
  11  chr11_46267357     AAsi    A    G        0      0        2 
  11  chr11_46267357     AKia    A    G        0      0        2 
  11  chr11_46267357     AOna    A    G        0      0        2 
  11  chr11_46267357     ASom    A    G        0      0        2 
  11  chr11_46267357     HCab    A    G        0      0        2 
  11  chr11_46267357     HPrz    A    G        0      0        2 
  11  chr11_46267357     ZBoe    A    G        0      0        2 
  11  chr11_46267357     ZGre    A    G        0      0        2 
  11  chr11_46267357     ZHar    A    G        1      2        2 
  11  chr11_46267357   Sample    A    G        0      0        2 
  11  chr11_46268046     AAsi    T    G        0      0        2 
  11  chr11_46268046     AKia    T    G        0      0        2 
  11  chr11_46268046     AOna    T    G        0      0        2 
  11  chr11_46268046     ASom    T    G        0      0        2 
  11  chr11_46268046     HCab    T    G        1      2        2 
  11  chr11_46268046     HPrz    T    G        1      2        2 
  11  chr11_46268046     ZBoe    T    G        0      0        2 
  11  chr11_46268046     ZGre    T    G        0      0        2 
  11  chr11_46268046     ZHar    T    G        0      0        2 
  11  chr11_46268046   Sample    T    G        0      0        2 
  11  chr11_46275048     AAsi    T    C        0      0        2 
  11  chr11_46275048     AKia    T    C        0      0        2 
  11  chr11_46275048     AOna    T    C        0      0        2 
  11  chr11_46275048     ASom    T    C        0      0        2 
  11  chr11_46275048     HCab    T    C        0      0        2 
  11  chr11_46275048     HPrz    T    C        0      0        2 
  11  chr11_46275048     ZBoe    T    C        0      0        2 
  11  chr11_46275048     ZGre    T    C        1      2        2 
  11  chr11_46275048     ZHar    T    C        0      0        2 
  11  chr11_46275048   Sample    T    C        0      0        2 
  11  chr11_46281986     AAsi    G    C        0      0        2 
  11  chr11_46281986     AKia    G    C        0      0        2 
  11  chr11_46281986     AOna    G    C        0      0        2 
  11  chr11_46281986     ASom    G    C        0      0        2 
  11  chr11_46281986     HCab    G    C      0.5      1        2 
  11  chr11_46281986     HPrz    G    C        0      0        2 
  11  chr11_46281986     ZBoe    G    C        0      0        2 
  11  chr11_46281986     ZGre    G    C        0      0        2 
  11  chr11_46281986     ZHar    G    C        0      0        2 
  11  chr11_46281986   Sample    G    C        0      0        2 
  11  chr11_46290023     AAsi    T    C        0      0        2 
  11  chr11_46290023     AKia    T    C        0      0        2 
  11  chr11_46290023     AOna    T    C        0      0        2 
  11  chr11_46290023     ASom    T    C        0      0        2 
  11  chr11_46290023     HCab    T    C        1      2        2 
  11  chr11_46290023     HPrz    T    C        1      2        2 
  11  chr11_46290023     ZBoe    T    C        0      0        2 
  11  chr11_46290023     ZGre    T    C        0      0        2 
  11  chr11_46290023     ZHar    T    C        0      0        2 
  11  chr11_46290023   Sample    T    C        0      0        2 
  11  chr11_46290722     AAsi    G    T        0      0        2 
  11  chr11_46290722     AKia    G    T        0      0        2 
  11  chr11_46290722     AOna    G    T        0      0        2 
  11  chr11_46290722     ASom    G    T        0      0        2 
  11  chr11_46290722     HCab    G    T        1      2        2 
  11  chr11_46290722     HPrz    G    T        1      2        2 
  11  chr11_46290722     ZBoe    G    T        0      0        2 
  11  chr11_46290722     ZGre    G    T        0      0        2 
  11  chr11_46290722     ZHar    G    T        0      0        2 
  11  chr11_46290722   Sample    G    T        0      0        2 
  11  chr11_46297569     AAsi    T    C        0      0        2 
  11  chr11_46297569     AKia    T    C        0      0        2 
  11  chr11_46297569     AOna    T    C        0      0        2 
  11  chr11_46297569     ASom    T    C        0      0        2 
  11  chr11_46297569     HCab    T    C        0      0        2 
  11  chr11_46297569     HPrz    T    C        0      0        2 
  11  chr11_46297569     ZBoe    T    C      0.5      1        2 
  11  chr11_46297569     ZGre    T    C        0      0        2 
  11  chr11_46297569     ZHar    T    C        0      0        2 
  11  chr11_46297569   Sample    T    C        0      0        2 
  11  chr11_46303182     AAsi    T    C        0      0        2 
  11  chr11_46303182     AKia    T    C        0      0        2 
  11  chr11_46303182     AOna    T    C        0      0        2 
  11  chr11_46303182     ASom    T    C        0      0        2 
  11  chr11_46303182     HCab    T    C        0      0        2 
  11  chr11_46303182     HPrz    T    C      0.5      1        2 
  11  chr11_46303182     ZBoe    T    C        0      0        2 
  11  chr11_46303182     ZGre    T    C        0      0        2 
  11  chr11_46303182     ZHar    T    C        0      0        2 
  11  chr11_46303182   Sample    T    C        0      0        2 
  11  chr11_46315854     AAsi    G    A        0      0        2 
  11  chr11_46315854     AKia    G    A        0      0        2 
  11  chr11_46315854     AOna    G    A        0      0        2 
  11  chr11_46315854     ASom    G    A        0      0        2 
  11  chr11_46315854     HCab    G    A      0.5      1        2 
  11  chr11_46315854     HPrz    G    A        1      2        2 
  11  chr11_46315854     ZBoe    G    A        0      0        2 
  11  chr11_46315854     ZGre    G    A        0      0        2 
  11  chr11_46315854     ZHar    G    A        0      0        2 
  11  chr11_46315854   Sample    G    A        0      0        2 
  11  chr11_46316264     AAsi    T    C        0      0        2 
  11  chr11_46316264     AKia    T    C        0      0        2 
  11  chr11_46316264     AOna    T    C        0      0        2 
  11  chr11_46316264     ASom    T    C        0      0        2 
  11  chr11_46316264     HCab    T    C      0.5      1        2 
  11  chr11_46316264     HPrz    T    C        0      0        2 
  11  chr11_46316264     ZBoe    T    C        0      0        2 
  11  chr11_46316264     ZGre    T    C        0      0        2 
  11  chr11_46316264     ZHar    T    C        0      0        2 
  11  chr11_46316264   Sample    T    C        0      0        2 
  11  chr11_46317782     AAsi    A    C        0      0        2 
  11  chr11_46317782     AKia    A    C        0      0        2 
  11  chr11_46317782     AOna    A    C        0      0        2 
  11  chr11_46317782     ASom    A    C        0      0        2 
  11  chr11_46317782     HCab    A    C        0      0        2 
  11  chr11_46317782     HPrz    A    C        0      0        2 
  11  chr11_46317782     ZBoe    A    C        0      0        2 
  11  chr11_46317782     ZGre    A    C        1      2        2 
  11  chr11_46317782     ZHar    A    C        0      0        2 
  11  chr11_46317782   Sample    A    C        0      0        2 
  11  chr11_46320807     AAsi    A    G        0      0        2 
  11  chr11_46320807     AKia    A    G        0      0        2 
  11  chr11_46320807     AOna    A    G        0      0        2 
  11  chr11_46320807     ASom    A    G        0      0        2 
  11  chr11_46320807     HCab    A    G        0      0        2 
  11  chr11_46320807     HPrz    A    G        0      0        2 
  11  chr11_46320807     ZBoe    A    G        0      0        2 
  11  chr11_46320807     ZGre    A    G        1      2        2 
  11  chr11_46320807     ZHar    A    G        0      0        2 
  11  chr11_46320807   Sample    A    G        0      0        2 
  11  chr11_46324394     AAsi    A    T        0      0        2 
  11  chr11_46324394     AKia    A    T        0      0        2 
  11  chr11_46324394     AOna    A    T        0      0        2 
  11  chr11_46324394     ASom    A    T        0      0        2 
  11  chr11_46324394     HCab    A    T        1      2        2 
  11  chr11_46324394     HPrz    A    T        1      2        2 
  11  chr11_46324394     ZBoe    A    T        0      0        2 
  11  chr11_46324394     ZGre    A    T        0      0        2 
  11  chr11_46324394     ZHar    A    T        0      0        2 
  11  chr11_46324394   Sample    A    T        0      0        2 
  11  chr11_46326396     AAsi    C    A        0      0        2 
  11  chr11_46326396     AKia    C    A        0      0        2 
  11  chr11_46326396     AOna    C    A        0      0        2 
  11  chr11_46326396     ASom    C    A        0      0        2 
  11  chr11_46326396     HCab    C    A        0      0        2 
  11  chr11_46326396     HPrz    C    A        0      0        2 
  11  chr11_46326396     ZBoe    C    A      0.5      1        2 
  11  chr11_46326396     ZGre    C    A        0      0        2 
  11  chr11_46326396     ZHar    C    A        0      0        2 
  11  chr11_46326396   Sample    C    A        0      0        2 
  11  chr11_46335164     AAsi    A    G        0      0        2 
  11  chr11_46335164     AKia    A    G        0      0        2 
  11  chr11_46335164     AOna    A    G        0      0        2 
  11  chr11_46335164     ASom    A    G        0      0        2 
  11  chr11_46335164     HCab    A    G        0      0        2 
  11  chr11_46335164     HPrz    A    G        0      0        2 
  11  chr11_46335164     ZBoe    A    G      0.5      1        2 
  11  chr11_46335164     ZGre    A    G        0      0        2 
  11  chr11_46335164     ZHar    A    G        0      0        2 
  11  chr11_46335164   Sample    A    G        0      0        2 
  11  chr11_46337846     AAsi    G    C        0      0        2 
  11  chr11_46337846     AKia    G    C        0      0        2 
  11  chr11_46337846     AOna    G    C        0      0        2 
  11  chr11_46337846     ASom    G    C        0      0        2 
  11  chr11_46337846     HCab    G    C        0      0        2 
  11  chr11_46337846     HPrz    G    C        0      0        2 
  11  chr11_46337846     ZBoe    G    C        0      0        2 
  11  chr11_46337846     ZGre    G    C        0      0        2 
  11  chr11_46337846     ZHar    G    C      0.5      1        2 
  11  chr11_46337846   Sample    G    C        0      0        2 
  11  chr11_46341663     AAsi    A    G        0      0        2 
  11  chr11_46341663     AKia    A    G        1      2        2 
  11  chr11_46341663     AOna    A    G        1      2        2 
  11  chr11_46341663     ASom    A    G        0      0        2 
  11  chr11_46341663     HCab    A    G        0      0        2 
  11  chr11_46341663     HPrz    A    G        0      0        2 
  11  chr11_46341663     ZBoe    A    G        0      0        2 
  11  chr11_46341663     ZGre    A    G        0      0        2 
  11  chr11_46341663     ZHar    A    G        0      0        2 
  11  chr11_46341663   Sample    A    G        0      0        2 
  11  chr11_46342612     AAsi    A    G        0      0        2 
  11  chr11_46342612     AKia    A    G        0      0        2 
  11  chr11_46342612     AOna    A    G        0      0        2 
  11  chr11_46342612     ASom    A    G        0      0        2 
  11  chr11_46342612     HCab    A    G        0      0        2 
  11  chr11_46342612     HPrz    A    G        0      0        2 
  11  chr11_46342612     ZBoe    A    G        0      0        2 
  11  chr11_46342612     ZGre    A    G        0      0        2 
  11  chr11_46342612     ZHar    A    G      0.5      1        2 
  11  chr11_46342612   Sample    A    G        0      0        2 
  11  chr11_46354563     AAsi    A    G        0      0        2 
  11  chr11_46354563     AKia    A    G        0      0        2 
  11  chr11_46354563     AOna    A    G        0      0        2 
  11  chr11_46354563     ASom    A    G        0      0        2 
  11  chr11_46354563     HCab    A    G      0.5      1        2 
  11  chr11_46354563     HPrz    A    G        0      0        2 
  11  chr11_46354563     ZBoe    A    G        0      0        2 
  11  chr11_46354563     ZGre    A    G        0      0        2 
  11  chr11_46354563     ZHar    A    G        0      0        2 
  11  chr11_46354563   Sample    A    G        0      0        2 
  11  chr11_46356802     AAsi    G    A        0      0        2 
  11  chr11_46356802     AKia    G    A        0      0        2 
  11  chr11_46356802     AOna    G    A        0      0        2 
  11  chr11_46356802     ASom    G    A        0      0        2 
  11  chr11_46356802     HCab    G    A      0.5      1        2 
  11  chr11_46356802     HPrz    G    A        0      0        2 
  11  chr11_46356802     ZBoe    G    A        0      0        2 
  11  chr11_46356802     ZGre    G    A        0      0        2 
  11  chr11_46356802     ZHar    G    A        0      0        2 
  11  chr11_46356802   Sample    G    A        0      0        2 
  11  chr11_46360252     AAsi    G    A        0      0        2 
  11  chr11_46360252     AKia    G    A        0      0        2 
  11  chr11_46360252     AOna    G    A        0      0        2 
  11  chr11_46360252     ASom    G    A        0      0        2 
  11  chr11_46360252     HCab    G    A        0      0        2 
  11  chr11_46360252     HPrz    G    A        0      0        2 
  11  chr11_46360252     ZBoe    G    A        0      0        2 
  11  chr11_46360252     ZGre    G    A        0      0        2 
  11  chr11_46360252     ZHar    G    A        1      2        2 
  11  chr11_46360252   Sample    G    A        0      0        2 
  11  chr11_46361228     AAsi    A    C        0      0        2 
  11  chr11_46361228     AKia    A    C        0      0        2 
  11  chr11_46361228     AOna    A    C        0      0        2 
  11  chr11_46361228     ASom    A    C        0      0        2 
  11  chr11_46361228     HCab    A    C        1      2        2 
  11  chr11_46361228     HPrz    A    C        1      2        2 
  11  chr11_46361228     ZBoe    A    C        0      0        2 
  11  chr11_46361228     ZGre    A    C        0      0        2 
  11  chr11_46361228     ZHar    A    C        0      0        2 
  11  chr11_46361228   Sample    A    C        0      0        2 
  11  chr11_46364468     AAsi    A    G        0      0        2 
  11  chr11_46364468     AKia    A    G        0      0        2 
  11  chr11_46364468     AOna    A    G        0      0        2 
  11  chr11_46364468     ASom    A    G        0      0        2 
  11  chr11_46364468     HCab    A    G        0      0        2 
  11  chr11_46364468     HPrz    A    G        0      0        2 
  11  chr11_46364468     ZBoe    A    G      0.5      1        2 
  11  chr11_46364468     ZGre    A    G        0      0        2 
  11  chr11_46364468     ZHar    A    G        0      0        2 
  11  chr11_46364468   Sample    A    G        0      0        2 
  11  chr11_46371394     AAsi    C    G        0      0        2 
  11  chr11_46371394     AKia    C    G        0      0        2 
  11  chr11_46371394     AOna    C    G        0      0        2 
  11  chr11_46371394     ASom    C    G        0      0        2 
  11  chr11_46371394     HCab    C    G        0      0        2 
  11  chr11_46371394     HPrz    C    G        0      0        2 
  11  chr11_46371394     ZBoe    C    G      0.5      1        2 
  11  chr11_46371394     ZGre    C    G        0      0        2 
  11  chr11_46371394     ZHar    C    G        0      0        2 
  11  chr11_46371394   Sample    C    G        0      0        2 
  11  chr11_46374433     AAsi    T    C        0      0        2 
  11  chr11_46374433     AKia    T    C        0      0        2 
  11  chr11_46374433     AOna    T    C        0      0        2 
  11  chr11_46374433     ASom    T    C        0      0        2 
  11  chr11_46374433     HCab    T    C        1      2        2 
  11  chr11_46374433     HPrz    T    C        1      2        2 
  11  chr11_46374433     ZBoe    T    C        0      0        2 
  11  chr11_46374433     ZGre    T    C        0      0        2 
  11  chr11_46374433     ZHar    T    C        0      0        2 
  11  chr11_46374433   Sample    T    C        0      0        2 
  11  chr11_46381909     AAsi    G    A        0      0        2 
  11  chr11_46381909     AKia    G    A        0      0        2 
  11  chr11_46381909     AOna    G    A        0      0        2 
  11  chr11_46381909     ASom    G    A        0      0        2 
  11  chr11_46381909     HCab    G    A        1      2        2 
  11  chr11_46381909     HPrz    G    A        1      2        2 
  11  chr11_46381909     ZBoe    G    A        0      0        2 
  11  chr11_46381909     ZGre    G    A        0      0        2 
  11  chr11_46381909     ZHar    G    A        0      0        2 
  11  chr11_46381909   Sample    G    A        0      0        2 
  11  chr11_46385753     AAsi    C    T        0      0        2 
  11  chr11_46385753     AKia    C    T        0      0        2 
  11  chr11_46385753     AOna    C    T        0      0        2 
  11  chr11_46385753     ASom    C    T        0      0        2 
  11  chr11_46385753     HCab    C    T        1      2        2 
  11  chr11_46385753     HPrz    C    T        1      2        2 
  11  chr11_46385753     ZBoe    C    T        0      0        2 
  11  chr11_46385753     ZGre    C    T        0      0        2 
  11  chr11_46385753     ZHar    C    T        0      0        2 
  11  chr11_46385753   Sample    C    T        0      0        2 
  11  chr11_46394213     AAsi    T    C        0      0        2 
  11  chr11_46394213     AKia    T    C        0      0        2 
  11  chr11_46394213     AOna    T    C        0      0        2 
  11  chr11_46394213     ASom    T    C        0      0        2 
  11  chr11_46394213     HCab    T    C        1      2        2 
  11  chr11_46394213     HPrz    T    C        1      2        2 
  11  chr11_46394213     ZBoe    T    C        0      0        2 
  11  chr11_46394213     ZGre    T    C        0      0        2 
  11  chr11_46394213     ZHar    T    C        0      0        2 
  11  chr11_46394213   Sample    T    C        0      0        2 
  11  chr11_46402156     AAsi    G    A        0      0        2 
  11  chr11_46402156     AKia    G    A        1      2        2 
  11  chr11_46402156     AOna    G    A        1      2        2 
  11  chr11_46402156     ASom    G    A        0      0        2 
  11  chr11_46402156     HCab    G    A        0      0        2 
  11  chr11_46402156     HPrz    G    A        0      0        2 
  11  chr11_46402156     ZBoe    G    A        0      0        2 
  11  chr11_46402156     ZGre    G    A        0      0        2 
  11  chr11_46402156     ZHar    G    A        0      0        2 
  11  chr11_46402156   Sample    G    A        0      0        2 
  11  chr11_46404332     AAsi    G    A        1      2        2 
  11  chr11_46404332     AKia    G    A        0      0        2 
  11  chr11_46404332     AOna    G    A        0      0        2 
  11  chr11_46404332     ASom    G    A        1      2        2 
  11  chr11_46404332     HCab    G    A        1      2        2 
  11  chr11_46404332     HPrz    G    A        1      2        2 
  11  chr11_46404332     ZBoe    G    A        0      0        2 
  11  chr11_46404332     ZGre    G    A        0      0        2 
  11  chr11_46404332     ZHar    G    A        0      0        2 
  11  chr11_46404332   Sample    G    A        1      2        2 
  11  chr11_46404844     AAsi    A    G        1      2        2 
  11  chr11_46404844     AKia    A    G        0      0        2 
  11  chr11_46404844     AOna    A    G        0      0        2 
  11  chr11_46404844     ASom    A    G        1      2        2 
  11  chr11_46404844     HCab    A    G        0      0        2 
  11  chr11_46404844     HPrz    A    G        0      0        2 
  11  chr11_46404844     ZBoe    A    G        0      0        2 
  11  chr11_46404844     ZGre    A    G        0      0        2 
  11  chr11_46404844     ZHar    A    G        0      0        2 
  11  chr11_46404844   Sample    A    G        1      2        2 
  11  chr11_46417207     AAsi    G    A        0      0        2 
  11  chr11_46417207     AKia    G    A        0      0        2 
  11  chr11_46417207     AOna    G    A        0      0        2 
  11  chr11_46417207     ASom    G    A        0      0        2 
  11  chr11_46417207     HCab    G    A        0      0        2 
  11  chr11_46417207     HPrz    G    A        0      0        2 
  11  chr11_46417207     ZBoe    G    A      0.5      1        2 
  11  chr11_46417207     ZGre    G    A        0      0        2 
  11  chr11_46417207     ZHar    G    A        1      2        2 
  11  chr11_46417207   Sample    G    A        0      0        2 
  11  chr11_46418425     AAsi    G    A        0      0        2 
  11  chr11_46418425     AKia    G    A        0      0        2 
  11  chr11_46418425     AOna    G    A        0      0        2 
  11  chr11_46418425     ASom    G    A        0      0        2 
  11  chr11_46418425     HCab    G    A        1      2        2 
  11  chr11_46418425     HPrz    G    A      0.5      1        2 
  11  chr11_46418425     ZBoe    G    A        0      0        2 
  11  chr11_46418425     ZGre    G    A        0      0        2 
  11  chr11_46418425     ZHar    G    A        0      0        2 
  11  chr11_46418425   Sample    G    A        0      0        2 
  11  chr11_46420706     AAsi    A    C        0      0        2 
  11  chr11_46420706     AKia    A    C        0      0        2 
  11  chr11_46420706     AOna    A    C        0      0        2 
  11  chr11_46420706     ASom    A    C        0      0        2 
  11  chr11_46420706     HCab    A    C        1      2        2 
  11  chr11_46420706     HPrz    A    C        1      2        2 
  11  chr11_46420706     ZBoe    A    C        0      0        2 
  11  chr11_46420706     ZGre    A    C        0      0        2 
  11  chr11_46420706     ZHar    A    C        0      0        2 
  11  chr11_46420706   Sample    A    C        0      0        2 
  11  chr11_46422245     AAsi    G    A        0      0        2 
  11  chr11_46422245     AKia    G    A        0      0        2 
  11  chr11_46422245     AOna    G    A        0      0        2 
  11  chr11_46422245     ASom    G    A        0      0        2 
  11  chr11_46422245     HCab    G    A        1      2        2 
  11  chr11_46422245     HPrz    G    A        1      2        2 
  11  chr11_46422245     ZBoe    G    A        0      0        2 
  11  chr11_46422245     ZGre    G    A        0      0        2 
  11  chr11_46422245     ZHar    G    A        0      0        2 
  11  chr11_46422245   Sample    G    A        0      0        2 
  11  chr11_46427884     AAsi    C    T        0      0        2 
  11  chr11_46427884     AKia    C    T        0      0        2 
  11  chr11_46427884     AOna    C    T        0      0        2 
  11  chr11_46427884     ASom    C    T        0      0        2 
  11  chr11_46427884     HCab    C    T        1      2        2 
  11  chr11_46427884     HPrz    C    T        1      2        2 
  11  chr11_46427884     ZBoe    C    T        0      0        2 
  11  chr11_46427884     ZGre    C    T        0      0        2 
  11  chr11_46427884     ZHar    C    T        0      0        2 
  11  chr11_46427884   Sample    C    T        0      0        2 
  11  chr11_46437479     AAsi    T    C        0      0        2 
  11  chr11_46437479     AKia    T    C        0      0        2 
  11  chr11_46437479     AOna    T    C        0      0        2 
  11  chr11_46437479     ASom    T    C        0      0        2 
  11  chr11_46437479     HCab    T    C        0      0        2 
  11  chr11_46437479     HPrz    T    C        0      0        2 
  11  chr11_46437479     ZBoe    T    C        0      0        2 
  11  chr11_46437479     ZGre    T    C        1      2        2 
  11  chr11_46437479     ZHar    T    C        0      0        2 
  11  chr11_46437479   Sample    T    C        0      0        2 
  11  chr11_46449219     AAsi    T    C        0      0        2 
  11  chr11_46449219     AKia    T    C        0      0        2 
  11  chr11_46449219     AOna    T    C        0      0        2 
  11  chr11_46449219     ASom    T    C        1      2        2 
  11  chr11_46449219     HCab    T    C        0      0        2 
  11  chr11_46449219     HPrz    T    C        0      0        2 
  11  chr11_46449219     ZBoe    T    C        0      0        2 
  11  chr11_46449219     ZGre    T    C        0      0        2 
  11  chr11_46449219     ZHar    T    C        0      0        2 
  11  chr11_46449219   Sample    T    C        0      0        2 
  11  chr11_46450541     AAsi    T    C        0      0        2 
  11  chr11_46450541     AKia    T    C        0      0        2 
  11  chr11_46450541     AOna    T    C        0      0        2 
  11  chr11_46450541     ASom    T    C        0      0        2 
  11  chr11_46450541     HCab    T    C        0      0        2 
  11  chr11_46450541     HPrz    T    C        0      0        2 
  11  chr11_46450541     ZBoe    T    C      0.5      1        2 
  11  chr11_46450541     ZGre    T    C        0      0        2 
  11  chr11_46450541     ZHar    T    C        0      0        2 
  11  chr11_46450541   Sample    T    C        0      0        2 
  11  chr11_46457769     AAsi    C    T        0      0        2 
  11  chr11_46457769     AKia    C    T        0      0        2 
  11  chr11_46457769     AOna    C    T        0      0        2 
  11  chr11_46457769     ASom    C    T        0      0        2 
  11  chr11_46457769     HCab    C    T        1      2        2 
  11  chr11_46457769     HPrz    C    T        1      2        2 
  11  chr11_46457769     ZBoe    C    T        0      0        2 
  11  chr11_46457769     ZGre    C    T        0      0        2 
  11  chr11_46457769     ZHar    C    T        0      0        2 
  11  chr11_46457769   Sample    C    T        0      0        2 
  11  chr11_46459895     AAsi    A    G        1      2        2 
  11  chr11_46459895     AKia    A    G        0      0        2 
  11  chr11_46459895     AOna    A    G        0      0        2 
  11  chr11_46459895     ASom    A    G        0      0        2 
  11  chr11_46459895     HCab    A    G        0      0        2 
  11  chr11_46459895     HPrz    A    G        0      0        2 
  11  chr11_46459895     ZBoe    A    G        0      0        2 
  11  chr11_46459895     ZGre    A    G        0      0        2 
  11  chr11_46459895     ZHar    A    G        0      0        2 
  11  chr11_46459895   Sample    A    G        1      2        2 
  11  chr11_46460316     AAsi    A    G        0      0        2 
  11  chr11_46460316     AKia    A    G        0      0        2 
  11  chr11_46460316     AOna    A    G        0      0        2 
  11  chr11_46460316     ASom    A    G        0      0        2 
  11  chr11_46460316     HCab    A    G        0      0        2 
  11  chr11_46460316     HPrz    A    G        0      0        2 
  11  chr11_46460316     ZBoe    A    G      0.5      1        2 
  11  chr11_46460316     ZGre    A    G        0      0        2 
  11  chr11_46460316     ZHar    A    G        0      0        2 
  11  chr11_46460316   Sample    A    G        0      0        2 
  11  chr11_46460347     AAsi    T    G        0      0        2 
  11  chr11_46460347     AKia    T    G        1      2        2 
  11  chr11_46460347     AOna    T    G        1      2        2 
  11  chr11_46460347     ASom    T    G        0      0        2 
  11  chr11_46460347     HCab    T    G        0      0        2 
  11  chr11_46460347     HPrz    T    G        0      0        2 
  11  chr11_46460347     ZBoe    T    G        0      0        2 
  11  chr11_46460347     ZGre    T    G        0      0        2 
  11  chr11_46460347     ZHar    T    G        0      0        2 
  11  chr11_46460347   Sample    T    G        0      0        2 
  11  chr11_46465062     AAsi    T    C        0      0        2 
  11  chr11_46465062     AKia    T    C        0      0        2 
  11  chr11_46465062     AOna    T    C        0      0        2 
  11  chr11_46465062     ASom    T    C        0      0        2 
  11  chr11_46465062     HCab    T    C        0      0        2 
  11  chr11_46465062     HPrz    T    C        0      0        2 
  11  chr11_46465062     ZBoe    T    C        0      0        2 
  11  chr11_46465062     ZGre    T    C      0.5      1        2 
  11  chr11_46465062     ZHar    T    C        0      0        2 
  11  chr11_46465062   Sample    T    C        0      0        2 
  11  chr11_46466198     AAsi    A    G        0      0        2 
  11  chr11_46466198     AKia    A    G        0      0        2 
  11  chr11_46466198     AOna    A    G        0      0        2 
  11  chr11_46466198     ASom    A    G        0      0        2 
  11  chr11_46466198     HCab    A    G        0      0        2 
  11  chr11_46466198     HPrz    A    G      0.5      1        2 
  11  chr11_46466198     ZBoe    A    G        0      0        2 
  11  chr11_46466198     ZGre    A    G        0      0        2 
  11  chr11_46466198     ZHar    A    G        0      0        2 
  11  chr11_46466198   Sample    A    G        1      2        2 
  11  chr11_46475687     AAsi    T    C        0      0        2 
  11  chr11_46475687     AKia    T    C        0      0        2 
  11  chr11_46475687     AOna    T    C        0      0        2 
  11  chr11_46475687     ASom    T    C        0      0        2 
  11  chr11_46475687     HCab    T    C        0      0        2 
  11  chr11_46475687     HPrz    T    C      0.5      1        2 
  11  chr11_46475687     ZBoe    T    C        0      0        2 
  11  chr11_46475687     ZGre    T    C        0      0        2 
  11  chr11_46475687     ZHar    T    C        0      0        2 
  11  chr11_46475687   Sample    T    C        0      0        2 
  11  chr11_46477689     AAsi    T    G        0      0        2 
  11  chr11_46477689     AKia    T    G        0      0        2 
  11  chr11_46477689     AOna    T    G        0      0        2 
  11  chr11_46477689     ASom    T    G        0      0        2 
  11  chr11_46477689     HCab    T    G        1      2        2 
  11  chr11_46477689     HPrz    T    G      0.5      1        2 
  11  chr11_46477689     ZBoe    T    G        0      0        2 
  11  chr11_46477689     ZGre    T    G        0      0        2 
  11  chr11_46477689     ZHar    T    G        0      0        2 
  11  chr11_46477689   Sample    T    G        0      0        2 
  11  chr11_46642751     AAsi    A    T        0      0        2 
  11  chr11_46642751     AKia    A    T        1      2        2 
  11  chr11_46642751     AOna    A    T        1      2        2 
  11  chr11_46642751     ASom    A    T        0      0        2 
  11  chr11_46642751     HCab    A    T        0      0        2 
  11  chr11_46642751     HPrz    A    T        0      0        2 
  11  chr11_46642751     ZBoe    A    T        0      0        2 
  11  chr11_46642751     ZGre    A    T        0      0        2 
  11  chr11_46642751     ZHar    A    T        0      0        2 
  11  chr11_46642751   Sample    A    T        0      0        2 
  11  chr11_46653858     AAsi    T    C        0      0        2 
  11  chr11_46653858     AKia    T    C        0      0        2 
  11  chr11_46653858     AOna    T    C        0      0        2 
  11  chr11_46653858     ASom    T    C        0      0        2 
  11  chr11_46653858     HCab    T    C        0      0        2 
  11  chr11_46653858     HPrz    T    C        0      0        2 
  11  chr11_46653858     ZBoe    T    C      0.5      1        2 
  11  chr11_46653858     ZGre    T    C        0      0        2 
  11  chr11_46653858     ZHar    T    C        0      0        2 
  11  chr11_46653858   Sample    T    C        0      0        2 
  11  chr11_46655031     AAsi    G    C        0      0        2 
  11  chr11_46655031     AKia    G    C        0      0        2 
  11  chr11_46655031     AOna    G    C      0.5      1        2 
  11  chr11_46655031     ASom    G    C        0      0        2 
  11  chr11_46655031     HCab    G    C        0      0        2 
  11  chr11_46655031     HPrz    G    C        0      0        2 
  11  chr11_46655031     ZBoe    G    C        0      0        2 
  11  chr11_46655031     ZGre    G    C        0      0        2 
  11  chr11_46655031     ZHar    G    C        0      0        2 
  11  chr11_46655031   Sample    G    C        0      0        2 
  11  chr11_46658765     AAsi    C    T        0      0        2 
  11  chr11_46658765     AKia    C    T      0.5      1        2 
  11  chr11_46658765     AOna    C    T        0      0        2 
  11  chr11_46658765     ASom    C    T        0      0        2 
  11  chr11_46658765     HCab    C    T        0      0        2 
  11  chr11_46658765     HPrz    C    T        0      0        2 
  11  chr11_46658765     ZBoe    C    T        0      0        2 
  11  chr11_46658765     ZGre    C    T        0      0        2 
  11  chr11_46658765     ZHar    C    T        0      0        2 
  11  chr11_46658765   Sample    C    T        0      0        2 
  11  chr11_46665917     AAsi    G    T        1      2        2 
  11  chr11_46665917     AKia    G    T        0      0        2 
  11  chr11_46665917     AOna    G    T        0      0        2 
  11  chr11_46665917     ASom    G    T        0      0        2 
  11  chr11_46665917     HCab    G    T        0      0        2 
  11  chr11_46665917     HPrz    G    T        0      0        2 
  11  chr11_46665917     ZBoe    G    T        0      0        2 
  11  chr11_46665917     ZGre    G    T        0      0        2 
  11  chr11_46665917     ZHar    G    T        0      0        2 
  11  chr11_46665917   Sample    G    T        1      2        2 
  11  chr11_46740291     AAsi    T    C        0      0        2 
  11  chr11_46740291     AKia    T    C        1      2        2 
  11  chr11_46740291     AOna    T    C        0      0        2 
  11  chr11_46740291     ASom    T    C        0      0        2 
  11  chr11_46740291     HCab    T    C        0      0        2 
  11  chr11_46740291     HPrz    T    C        0      0        2 
  11  chr11_46740291     ZBoe    T    C        0      0        2 
  11  chr11_46740291     ZGre    T    C      0.5      1        2 
  11  chr11_46740291     ZHar    T    C        0      0        2 
  11  chr11_46740291   Sample    T    C        0      0        2 
  11  chr11_46762465     AAsi    A    G        0      0        2 
  11  chr11_46762465     AKia    A    G        0      0        2 
  11  chr11_46762465     AOna    A    G        0      0        2 
  11  chr11_46762465     ASom    A    G        0      0        2 
  11  chr11_46762465     HCab    A    G        0      0        2 
  11  chr11_46762465     HPrz    A    G        0      0        2 
  11  chr11_46762465     ZBoe    A    G      0.5      1        2 
  11  chr11_46762465     ZGre    A    G        0      0        2 
  11  chr11_46762465     ZHar    A    G        0      0        2 
  11  chr11_46762465   Sample    A    G        0      0        2 
  11  chr11_46762546     AAsi    A    G        0      0        2 
  11  chr11_46762546     AKia    A    G        0      0        2 
  11  chr11_46762546     AOna    A    G        0      0        2 
  11  chr11_46762546     ASom    A    G        0      0        2 
  11  chr11_46762546     HCab    A    G        0      0        2 
  11  chr11_46762546     HPrz    A    G      0.5      1        2 
  11  chr11_46762546     ZBoe    A    G        0      0        2 
  11  chr11_46762546     ZGre    A    G        0      0        2 
  11  chr11_46762546     ZHar    A    G        0      0        2 
  11  chr11_46762546   Sample    A    G        0      0        2 
  11  chr11_46795003     AAsi    T    C        0      0        2 
  11  chr11_46795003     AKia    T    C        0      0        2 
  11  chr11_46795003     AOna    T    C        0      0        2 
  11  chr11_46795003     ASom    T    C        0      0        2 
  11  chr11_46795003     HCab    T    C        1      2        2 
  11  chr11_46795003     HPrz    T    C        1      2        2 
  11  chr11_46795003     ZBoe    T    C        0      0        2 
  11  chr11_46795003     ZGre    T    C        0      0        2 
  11  chr11_46795003     ZHar    T    C        0      0        2 
  11  chr11_46795003   Sample    T    C        0      0        2 
  11  chr11_46800955     AAsi    T    C        0      0        2 
  11  chr11_46800955     AKia    T    C        0      0        2 
  11  chr11_46800955     AOna    T    C        1      2        2 
  11  chr11_46800955     ASom    T    C        0      0        2 
  11  chr11_46800955     HCab    T    C        0      0        2 
  11  chr11_46800955     HPrz    T    C        0      0        2 
  11  chr11_46800955     ZBoe    T    C        0      0        2 
  11  chr11_46800955     ZGre    T    C        0      0        2 
  11  chr11_46800955     ZHar    T    C        0      0        2 
  11  chr11_46800955   Sample    T    C        0      0        2 
  11  chr11_46808549     AAsi    A    G        0      0        2 
  11  chr11_46808549     AKia    A    G        0      0        2 
  11  chr11_46808549     AOna    A    G        0      0        2 
  11  chr11_46808549     ASom    A    G        0      0        2 
  11  chr11_46808549     HCab    A    G        1      2        2 
  11  chr11_46808549     HPrz    A    G        1      2        2 
  11  chr11_46808549     ZBoe    A    G        0      0        2 
  11  chr11_46808549     ZGre    A    G        0      0        2 
  11  chr11_46808549     ZHar    A    G        0      0        2 
  11  chr11_46808549   Sample    A    G        0      0        2 
  11  chr11_46887009     AAsi    T    A        0      0        2 
  11  chr11_46887009     AKia    T    A        0      0        2 
  11  chr11_46887009     AOna    T    A        0      0        2 
  11  chr11_46887009     ASom    T    A        0      0        2 
  11  chr11_46887009     HCab    T    A        0      0        2 
  11  chr11_46887009     HPrz    T    A        0      0        2 
  11  chr11_46887009     ZBoe    T    A        0      0        2 
  11  chr11_46887009     ZGre    T    A        1      2        2 
  11  chr11_46887009     ZHar    T    A        0      0        2 
  11  chr11_46887009   Sample    T    A        0      0        2 
  11  chr11_46891609     AAsi    T    C        0      0        2 
  11  chr11_46891609     AKia    T    C        0      0        2 
  11  chr11_46891609     AOna    T    C        0      0        2 
  11  chr11_46891609     ASom    T    C        0      0        2 
  11  chr11_46891609     HCab    T    C        0      0        2 
  11  chr11_46891609     HPrz    T    C        0      0        2 
  11  chr11_46891609     ZBoe    T    C      0.5      1        2 
  11  chr11_46891609     ZGre    T    C        0      0        2 
  11  chr11_46891609     ZHar    T    C        0      0        2 
  11  chr11_46891609   Sample    T    C        0      0        2 
  11  chr11_46896274     AAsi    T    G        0      0        2 
  11  chr11_46896274     AKia    T    G        0      0        2 
  11  chr11_46896274     AOna    T    G        0      0        2 
  11  chr11_46896274     ASom    T    G        0      0        2 
  11  chr11_46896274     HCab    T    G        0      0        2 
  11  chr11_46896274     HPrz    T    G        0      0        2 
  11  chr11_46896274     ZBoe    T    G        0      0        2 
  11  chr11_46896274     ZGre    T    G        0      0        2 
  11  chr11_46896274     ZHar    T    G        1      2        2 
  11  chr11_46896274   Sample    T    G        0      0        2 
  11  chr11_46906724     AAsi    A    C        0      0        2 
  11  chr11_46906724     AKia    A    C        0      0        2 
  11  chr11_46906724     AOna    A    C        0      0        2 
  11  chr11_46906724     ASom    A    C        0      0        2 
  11  chr11_46906724     HCab    A    C        0      0        2 
  11  chr11_46906724     HPrz    A    C        0      0        2 
  11  chr11_46906724     ZBoe    A    C      0.5      1        2 
  11  chr11_46906724     ZGre    A    C        0      0        2 
  11  chr11_46906724     ZHar    A    C        0      0        2 
  11  chr11_46906724   Sample    A    C        0      0        2 
  11  chr11_46912205     AAsi    G    A        0      0        2 
  11  chr11_46912205     AKia    G    A        0      0        2 
  11  chr11_46912205     AOna    G    A        0      0        2 
  11  chr11_46912205     ASom    G    A        0      0        2 
  11  chr11_46912205     HCab    G    A      0.5      1        2 
  11  chr11_46912205     HPrz    G    A        0      0        2 
  11  chr11_46912205     ZBoe    G    A        0      0        2 
  11  chr11_46912205     ZGre    G    A        0      0        2 
  11  chr11_46912205     ZHar    G    A        0      0        2 
  11  chr11_46912205   Sample    G    A        0      0        2 
  11  chr11_46912984     AAsi    T    C        0      0        2 
  11  chr11_46912984     AKia    T    C        0      0        2 
  11  chr11_46912984     AOna    T    C        0      0        2 
  11  chr11_46912984     ASom    T    C        0      0        2 
  11  chr11_46912984     HCab    T    C        0      0        2 
  11  chr11_46912984     HPrz    T    C        0      0        2 
  11  chr11_46912984     ZBoe    T    C        0      0        2 
  11  chr11_46912984     ZGre    T    C      0.5      1        2 
  11  chr11_46912984     ZHar    T    C        0      0        2 
  11  chr11_46912984   Sample    T    C        0      0        2 
  11  chr11_46921100     AAsi    T    C        0      0        2 
  11  chr11_46921100     AKia    T    C        0      0        2 
  11  chr11_46921100     AOna    T    C        0      0        2 
  11  chr11_46921100     ASom    T    C        0      0        2 
  11  chr11_46921100     HCab    T    C        0      0        2 
  11  chr11_46921100     HPrz    T    C        0      0        2 
  11  chr11_46921100     ZBoe    T    C      0.5      1        2 
  11  chr11_46921100     ZGre    T    C        0      0        2 
  11  chr11_46921100     ZHar    T    C        0      0        2 
  11  chr11_46921100   Sample    T    C        0      0        2 
  11  chr11_46936263     AAsi    T    C        0      0        2 
  11  chr11_46936263     AKia    T    C        0      0        2 
  11  chr11_46936263     AOna    T    C        0      0        2 
  11  chr11_46936263     ASom    T    C        1      2        2 
  11  chr11_46936263     HCab    T    C        0      0        2 
  11  chr11_46936263     HPrz    T    C        0      0        2 
  11  chr11_46936263     ZBoe    T    C        0      0        2 
  11  chr11_46936263     ZGre    T    C        0      0        2 
  11  chr11_46936263     ZHar    T    C        0      0        2 
  11  chr11_46936263   Sample    T    C        0      0        2 
  11  chr11_46936315     AAsi    C    T        0      0        2 
  11  chr11_46936315     AKia    C    T        0      0        2 
  11  chr11_46936315     AOna    C    T        0      0        2 
  11  chr11_46936315     ASom    C    T        0      0        2 
  11  chr11_46936315     HCab    C    T        0      0        2 
  11  chr11_46936315     HPrz    C    T        0      0        2 
  11  chr11_46936315     ZBoe    C    T        1      2        2 
  11  chr11_46936315     ZGre    C    T        0      0        2 
  11  chr11_46936315     ZHar    C    T        0      0        2 
  11  chr11_46936315   Sample    C    T        0      0        2 
  11  chr11_46936769     AAsi    A    T        0      0        2 
  11  chr11_46936769     AKia    A    T        0      0        2 
  11  chr11_46936769     AOna    A    T        0      0        2 
  11  chr11_46936769     ASom    A    T        0      0        2 
  11  chr11_46936769     HCab    A    T        0      0        2 
  11  chr11_46936769     HPrz    A    T        0      0        2 
  11  chr11_46936769     ZBoe    A    T        0      0        2 
  11  chr11_46936769     ZGre    A    T      0.5      1        2 
  11  chr11_46936769     ZHar    A    T        0      0        2 
  11  chr11_46936769   Sample    A    T        0      0        2 
  11  chr11_46940135     AAsi    C    T        0      0        2 
  11  chr11_46940135     AKia    C    T        0      0        2 
  11  chr11_46940135     AOna    C    T        0      0        2 
  11  chr11_46940135     ASom    C    T        0      0        2 
  11  chr11_46940135     HCab    C    T        1      2        2 
  11  chr11_46940135     HPrz    C    T        1      2        2 
  11  chr11_46940135     ZBoe    C    T        0      0        2 
  11  chr11_46940135     ZGre    C    T        0      0        2 
  11  chr11_46940135     ZHar    C    T        0      0        2 
  11  chr11_46940135   Sample    C    T        0      0        2 
  11  chr11_46942723     AAsi    C    T        0      0        2 
  11  chr11_46942723     AKia    C    T        0      0        2 
  11  chr11_46942723     AOna    C    T        0      0        2 
  11  chr11_46942723     ASom    C    T        0      0        2 
  11  chr11_46942723     HCab    C    T        0      0        2 
  11  chr11_46942723     HPrz    C    T        0      0        2 
  11  chr11_46942723     ZBoe    C    T        0      0        2 
  11  chr11_46942723     ZGre    C    T        0      0        2 
  11  chr11_46942723     ZHar    C    T      0.5      1        2 
  11  chr11_46942723   Sample    C    T        0      0        2 
  11  chr11_46972957     AAsi    C    G        0      0        2 
  11  chr11_46972957     AKia    C    G        0      0        2 
  11  chr11_46972957     AOna    C    G        0      0        2 
  11  chr11_46972957     ASom    C    G        0      0        2 
  11  chr11_46972957     HCab    C    G        0      0        2 
  11  chr11_46972957     HPrz    C    G      0.5      1        2 
  11  chr11_46972957     ZBoe    C    G        0      0        2 
  11  chr11_46972957     ZGre    C    G        0      0        2 
  11  chr11_46972957     ZHar    C    G        0      0        2 
  11  chr11_46972957   Sample    C    G        0      0        2 
  11  chr11_46994411     AAsi    G    A        0      0        2 
  11  chr11_46994411     AKia    G    A        0      0        2 
  11  chr11_46994411     AOna    G    A        0      0        2 
  11  chr11_46994411     ASom    G    A        0      0        2 
  11  chr11_46994411     HCab    G    A        1      2        2 
  11  chr11_46994411     HPrz    G    A        1      2        2 
  11  chr11_46994411     ZBoe    G    A        0      0        2 
  11  chr11_46994411     ZGre    G    A        0      0        2 
  11  chr11_46994411     ZHar    G    A        0      0        2 
  11  chr11_46994411   Sample    G    A        0      0        2 
  11  chr11_47018621     AAsi    C    T        0      0        2 
  11  chr11_47018621     AKia    C    T      0.5      1        2 
  11  chr11_47018621     AOna    C    T        1      2        2 
  11  chr11_47018621     ASom    C    T        0      0        2 
  11  chr11_47018621     HCab    C    T        0      0        2 
  11  chr11_47018621     HPrz    C    T        0      0        2 
  11  chr11_47018621     ZBoe    C    T        1      2        2 
  11  chr11_47018621     ZGre    C    T        1      2        2 
  11  chr11_47018621     ZHar    C    T        1      2        2 
  11  chr11_47018621   Sample    C    T        0      0        2 
  11  chr11_47019310     AAsi    G    A        0      0        2 
  11  chr11_47019310     AKia    G    A        0      0        2 
  11  chr11_47019310     AOna    G    A        0      0        2 
  11  chr11_47019310     ASom    G    A        0      0        2 
  11  chr11_47019310     HCab    G    A        0      0        2 
  11  chr11_47019310     HPrz    G    A        0      0        2 
  11  chr11_47019310     ZBoe    G    A      0.5      1        2 
  11  chr11_47019310     ZGre    G    A        0      0        2 
  11  chr11_47019310     ZHar    G    A        0      0        2 
  11  chr11_47019310   Sample    G    A        0      0        2 
  11  chr11_47027662     AAsi    T    C        1      2        2 
  11  chr11_47027662     AKia    T    C        0      0        2 
  11  chr11_47027662     AOna    T    C        0      0        2 
  11  chr11_47027662     ASom    T    C        1      2        2 
  11  chr11_47027662     HCab    T    C        1      2        2 
  11  chr11_47027662     HPrz    T    C        1      2        2 
  11  chr11_47027662     ZBoe    T    C        0      0        2 
  11  chr11_47027662     ZGre    T    C        0      0        2 
  11  chr11_47027662     ZHar    T    C        0      0        2 
  11  chr11_47027662   Sample    T    C        1      2        2 
  11  chr11_47029874     AAsi    C    G        0      0        2 
  11  chr11_47029874     AKia    C    G        1      2        2 
  11  chr11_47029874     AOna    C    G        1      2        2 
  11  chr11_47029874     ASom    C    G        0      0        2 
  11  chr11_47029874     HCab    C    G        0      0        2 
  11  chr11_47029874     HPrz    C    G        0      0        2 
  11  chr11_47029874     ZBoe    C    G        0      0        2 
  11  chr11_47029874     ZGre    C    G        0      0        2 
  11  chr11_47029874     ZHar    C    G        0      0        2 
  11  chr11_47029874   Sample    C    G        0      0        2 
  11  chr11_47030571     AAsi    T    C        0      0        2 
  11  chr11_47030571     AKia    T    C        0      0        2 
  11  chr11_47030571     AOna    T    C        0      0        2 
  11  chr11_47030571     ASom    T    C        0      0        2 
  11  chr11_47030571     HCab    T    C        0      0        2 
  11  chr11_47030571     HPrz    T    C        0      0        2 
  11  chr11_47030571     ZBoe    T    C        0      0        2 
  11  chr11_47030571     ZGre    T    C      0.5      1        2 
  11  chr11_47030571     ZHar    T    C        0      0        2 
  11  chr11_47030571   Sample    T    C        0      0        2 
  11  chr11_47031641     AAsi    C    T        0      0        2 
  11  chr11_47031641     AKia    C    T        1      2        2 
  11  chr11_47031641     AOna    C    T        1      2        2 
  11  chr11_47031641     ASom    C    T        0      0        2 
  11  chr11_47031641     HCab    C    T        0      0        2 
  11  chr11_47031641     HPrz    C    T        0      0        2 
  11  chr11_47031641     ZBoe    C    T        0      0        2 
  11  chr11_47031641     ZGre    C    T        0      0        2 
  11  chr11_47031641     ZHar    C    T        0      0        2 
  11  chr11_47031641   Sample    C    T        0      0        2 
  11  chr11_47033534     AAsi    T    C        0      0        2 
  11  chr11_47033534     AKia    T    C        1      2        2 
  11  chr11_47033534     AOna    T    C        1      2        2 
  11  chr11_47033534     ASom    T    C        0      0        2 
  11  chr11_47033534     HCab    T    C        0      0        2 
  11  chr11_47033534     HPrz    T    C        0      0        2 
  11  chr11_47033534     ZBoe    T    C        0      0        2 
  11  chr11_47033534     ZGre    T    C        0      0        2 
  11  chr11_47033534     ZHar    T    C        0      0        2 
  11  chr11_47033534   Sample    T    C        0      0        2 
  11  chr11_47035126     AAsi    C    T        0      0        2 
  11  chr11_47035126     AKia    C    T        0      0        2 
  11  chr11_47035126     AOna    C    T        0      0        2 
  11  chr11_47035126     ASom    C    T        0      0        2 
  11  chr11_47035126     HCab    C    T      0.5      1        2 
  11  chr11_47035126     HPrz    C    T      0.5      1        2 
  11  chr11_47035126     ZBoe    C    T        0      0        2 
  11  chr11_47035126     ZGre    C    T        0      0        2 
  11  chr11_47035126     ZHar    C    T        0      0        2 
  11  chr11_47035126   Sample    C    T        1      2        2 
  11  chr11_47043858     AAsi    T    C        0      0        2 
  11  chr11_47043858     AKia    T    C        0      0        2 
  11  chr11_47043858     AOna    T    C        0      0        2 
  11  chr11_47043858     ASom    T    C        0      0        2 
  11  chr11_47043858     HCab    T    C        0      0        2 
  11  chr11_47043858     HPrz    T    C        0      0        2 
  11  chr11_47043858     ZBoe    T    C        0      0        2 
  11  chr11_47043858     ZGre    T    C        1      2        2 
  11  chr11_47043858     ZHar    T    C        0      0        2 
  11  chr11_47043858   Sample    T    C        0      0        2 
  11  chr11_47048023     AAsi    C    A        0      0        2 
  11  chr11_47048023     AKia    C    A        0      0        2 
  11  chr11_47048023     AOna    C    A        0      0        2 
  11  chr11_47048023     ASom    C    A        0      0        2 
  11  chr11_47048023     HCab    C    A        0      0        2 
  11  chr11_47048023     HPrz    C    A        0      0        2 
  11  chr11_47048023     ZBoe    C    A      0.5      1        2 
  11  chr11_47048023     ZGre    C    A        0      0        2 
  11  chr11_47048023     ZHar    C    A        0      0        2 
  11  chr11_47048023   Sample    C    A        0      0        2 
  11  chr11_47050194     AAsi    C    T        0      0        2 
  11  chr11_47050194     AKia    C    T        0      0        2 
  11  chr11_47050194     AOna    C    T        0      0        2 
  11  chr11_47050194     ASom    C    T        0      0        2 
  11  chr11_47050194     HCab    C    T        0      0        2 
  11  chr11_47050194     HPrz    C    T        0      0        2 
  11  chr11_47050194     ZBoe    C    T      0.5      1        2 
  11  chr11_47050194     ZGre    C    T        0      0        2 
  11  chr11_47050194     ZHar    C    T        0      0        2 
  11  chr11_47050194   Sample    C    T        0      0        2 
  11  chr11_47054914     AAsi    G    C        0      0        2 
  11  chr11_47054914     AKia    G    C        0      0        2 
  11  chr11_47054914     AOna    G    C        0      0        2 
  11  chr11_47054914     ASom    G    C        1      2        2 
  11  chr11_47054914     HCab    G    C        0      0        2 
  11  chr11_47054914     HPrz    G    C        0      0        2 
  11  chr11_47054914     ZBoe    G    C        0      0        2 
  11  chr11_47054914     ZGre    G    C        0      0        2 
  11  chr11_47054914     ZHar    G    C        0      0        2 
  11  chr11_47054914   Sample    G    C        0      0        2 
  11  chr11_47059981     AAsi    T    C        0      0        2 
  11  chr11_47059981     AKia    T    C        0      0        2 
  11  chr11_47059981     AOna    T    C        0      0        2 
  11  chr11_47059981     ASom    T    C        0      0        2 
  11  chr11_47059981     HCab    T    C        0      0        2 
  11  chr11_47059981     HPrz    T    C        0      0        2 
  11  chr11_47059981     ZBoe    T    C        0      0        2 
  11  chr11_47059981     ZGre    T    C        0      0        2 
  11  chr11_47059981     ZHar    T    C        1      2        2 
  11  chr11_47059981   Sample    T    C        0      0        2 
  11  chr11_47060081     AAsi    G    T        0      0        2 
  11  chr11_47060081     AKia    G    T        0      0        2 
  11  chr11_47060081     AOna    G    T        0      0        2 
  11  chr11_47060081     ASom    G    T        1      2        2 
  11  chr11_47060081     HCab    G    T        0      0        2 
  11  chr11_47060081     HPrz    G    T        0      0        2 
  11  chr11_47060081     ZBoe    G    T        0      0        2 
  11  chr11_47060081     ZGre    G    T        0      0        2 
  11  chr11_47060081     ZHar    G    T        0      0        2 
  11  chr11_47060081   Sample    G    T        0      0        2 
  11  chr11_47061664     AAsi    G    C        0      0        2 
  11  chr11_47061664     AKia    G    C        1      2        2 
  11  chr11_47061664     AOna    G    C        1      2        2 
  11  chr11_47061664     ASom    G    C        0      0        2 
  11  chr11_47061664     HCab    G    C        0      0        2 
  11  chr11_47061664     HPrz    G    C        0      0        2 
  11  chr11_47061664     ZBoe    G    C        0      0        2 
  11  chr11_47061664     ZGre    G    C        0      0        2 
  11  chr11_47061664     ZHar    G    C        0      0        2 
  11  chr11_47061664   Sample    G    C        0      0        2 
  11  chr11_47064360     AAsi    T    C        1      2        2 
  11  chr11_47064360     AKia    T    C        0      0        2 
  11  chr11_47064360     AOna    T    C        0      0        2 
  11  chr11_47064360     ASom    T    C        1      2        2 
  11  chr11_47064360     HCab    T    C        0      0        2 
  11  chr11_47064360     HPrz    T    C        0      0        2 
  11  chr11_47064360     ZBoe    T    C        0      0        2 
  11  chr11_47064360     ZGre    T    C        0      0        2 
  11  chr11_47064360     ZHar    T    C        0      0        2 
  11  chr11_47064360   Sample    T    C        1      2        2 
  11  chr11_47074421     AAsi    C    T        0      0        2 
  11  chr11_47074421     AKia    C    T        1      2        2 
  11  chr11_47074421     AOna    C    T        1      2        2 
  11  chr11_47074421     ASom    C    T        0      0        2 
  11  chr11_47074421     HCab    C    T        0      0        2 
  11  chr11_47074421     HPrz    C    T        0      0        2 
  11  chr11_47074421     ZBoe    C    T        0      0        2 
  11  chr11_47074421     ZGre    C    T        0      0        2 
  11  chr11_47074421     ZHar    C    T        0      0        2 
  11  chr11_47074421   Sample    C    T        0      0        2 
  11  chr11_47080012     AAsi    C    T        0      0        2 
  11  chr11_47080012     AKia    C    T        0      0        2 
  11  chr11_47080012     AOna    C    T        1      2        2 
  11  chr11_47080012     ASom    C    T        0      0        2 
  11  chr11_47080012     HCab    C    T        0      0        2 
  11  chr11_47080012     HPrz    C    T        0      0        2 
  11  chr11_47080012     ZBoe    C    T        0      0        2 
  11  chr11_47080012     ZGre    C    T        0      0        2 
  11  chr11_47080012     ZHar    C    T        0      0        2 
  11  chr11_47080012   Sample    C    T        0      0        2 
  11  chr11_47082115     AAsi    G    A        0      0        2 
  11  chr11_47082115     AKia    G    A        0      0        2 
  11  chr11_47082115     AOna    G    A        0      0        2 
  11  chr11_47082115     ASom    G    A        0      0        2 
  11  chr11_47082115     HCab    G    A        1      2        2 
  11  chr11_47082115     HPrz    G    A        1      2        2 
  11  chr11_47082115     ZBoe    G    A        0      0        2 
  11  chr11_47082115     ZGre    G    A        0      0        2 
  11  chr11_47082115     ZHar    G    A        0      0        2 
  11  chr11_47082115   Sample    G    A        0      0        2 
  11  chr11_47083932     AAsi    A    G        0      0        2 
  11  chr11_47083932     AKia    A    G        0      0        2 
  11  chr11_47083932     AOna    A    G        0      0        2 
  11  chr11_47083932     ASom    A    G        0      0        2 
  11  chr11_47083932     HCab    A    G        0      0        2 
  11  chr11_47083932     HPrz    A    G        0      0        2 
  11  chr11_47083932     ZBoe    A    G        0      0        2 
  11  chr11_47083932     ZGre    A    G        1      2        2 
  11  chr11_47083932     ZHar    A    G        0      0        2 
  11  chr11_47083932   Sample    A    G        0      0        2 
  11  chr11_47083947     AAsi    A    G        0      0        2 
  11  chr11_47083947     AKia    A    G        0      0        2 
  11  chr11_47083947     AOna    A    G        0      0        2 
  11  chr11_47083947     ASom    A    G        0      0        2 
  11  chr11_47083947     HCab    A    G        0      0        2 
  11  chr11_47083947     HPrz    A    G        0      0        2 
  11  chr11_47083947     ZBoe    A    G        0      0        2 
  11  chr11_47083947     ZGre    A    G        0      0        2 
  11  chr11_47083947     ZHar    A    G      0.5      1        2 
  11  chr11_47083947   Sample    A    G        0      0        2 
  11  chr11_47095164     AAsi    G    T        0      0        2 
  11  chr11_47095164     AKia    G    T        0      0        2 
  11  chr11_47095164     AOna    G    T        0      0        2 
  11  chr11_47095164     ASom    G    T        0      0        2 
  11  chr11_47095164     HCab    G    T        0      0        2 
  11  chr11_47095164     HPrz    G    T        0      0        2 
  11  chr11_47095164     ZBoe    G    T        1      2        2 
  11  chr11_47095164     ZGre    G    T        0      0        2 
  11  chr11_47095164     ZHar    G    T        0      0        2 
  11  chr11_47095164   Sample    G    T        0      0        2 
  11  chr11_47100851     AAsi    T    C        1      2        2 
  11  chr11_47100851     AKia    T    C        0      0        2 
  11  chr11_47100851     AOna    T    C        0      0        2 
  11  chr11_47100851     ASom    T    C        1      2        2 
  11  chr11_47100851     HCab    T    C        0      0        2 
  11  chr11_47100851     HPrz    T    C        0      0        2 
  11  chr11_47100851     ZBoe    T    C        0      0        2 
  11  chr11_47100851     ZGre    T    C        0      0        2 
  11  chr11_47100851     ZHar    T    C        0      0        2 
  11  chr11_47100851   Sample    T    C        1      2        2 
  11  chr11_47102016     AAsi    T    C        0      0        2 
  11  chr11_47102016     AKia    T    C      0.5      1        2 
  11  chr11_47102016     AOna    T    C        0      0        2 
  11  chr11_47102016     ASom    T    C        0      0        2 
  11  chr11_47102016     HCab    T    C        0      0        2 
  11  chr11_47102016     HPrz    T    C        0      0        2 
  11  chr11_47102016     ZBoe    T    C        0      0        2 
  11  chr11_47102016     ZGre    T    C        0      0        2 
  11  chr11_47102016     ZHar    T    C        0      0        2 
  11  chr11_47102016   Sample    T    C        0      0        2 
  11  chr11_47111542     AAsi    A    G        0      0        2 
  11  chr11_47111542     AKia    A    G        0      0        2 
  11  chr11_47111542     AOna    A    G        0      0        2 
  11  chr11_47111542     ASom    A    G        0      0        2 
  11  chr11_47111542     HCab    A    G        0      0        2 
  11  chr11_47111542     HPrz    A    G        0      0        2 
  11  chr11_47111542     ZBoe    A    G        0      0        2 
  11  chr11_47111542     ZGre    A    G        1      2        2 
  11  chr11_47111542     ZHar    A    G        0      0        2 
  11  chr11_47111542   Sample    A    G        0      0        2 
  11  chr11_47112170     AAsi    C    G        0      0        2 
  11  chr11_47112170     AKia    C    G        0      0        2 
  11  chr11_47112170     AOna    C    G        0      0        2 
  11  chr11_47112170     ASom    C    G        0      0        2 
  11  chr11_47112170     HCab    C    G        0      0        2 
  11  chr11_47112170     HPrz    C    G        0      0        2 
  11  chr11_47112170     ZBoe    C    G        0      0        2 
  11  chr11_47112170     ZGre    C    G        1      2        2 
  11  chr11_47112170     ZHar    C    G        0      0        2 
  11  chr11_47112170   Sample    C    G        0      0        2 
  11  chr11_47120593     AAsi    C    T        0      0        2 
  11  chr11_47120593     AKia    C    T        0      0        2 
  11  chr11_47120593     AOna    C    T        0      0        2 
  11  chr11_47120593     ASom    C    T        0      0        2 
  11  chr11_47120593     HCab    C    T        0      0        2 
  11  chr11_47120593     HPrz    C    T        0      0        2 
  11  chr11_47120593     ZBoe    C    T        0      0        2 
  11  chr11_47120593     ZGre    C    T        1      2        2 
  11  chr11_47120593     ZHar    C    T        0      0        2 
  11  chr11_47120593   Sample    C    T        0      0        2 
  11  chr11_47123340     AAsi    C    G        0      0        2 
  11  chr11_47123340     AKia    C    G        0      0        2 
  11  chr11_47123340     AOna    C    G        0      0        2 
  11  chr11_47123340     ASom    C    G        0      0        2 
  11  chr11_47123340     HCab    C    G        1      2        2 
  11  chr11_47123340     HPrz    C    G        1      2        2 
  11  chr11_47123340     ZBoe    C    G        0      0        2 
  11  chr11_47123340     ZGre    C    G        0      0        2 
  11  chr11_47123340     ZHar    C    G        0      0        2 
  11  chr11_47123340   Sample    C    G        0      0        2 
  11  chr11_47133235     AAsi    T    C        1      2        2 
  11  chr11_47133235     AKia    T    C        0      0        2 
  11  chr11_47133235     AOna    T    C        0      0        2 
  11  chr11_47133235     ASom    T    C        1      2        2 
  11  chr11_47133235     HCab    T    C        0      0        2 
  11  chr11_47133235     HPrz    T    C        0      0        2 
  11  chr11_47133235     ZBoe    T    C        0      0        2 
  11  chr11_47133235     ZGre    T    C        0      0        2 
  11  chr11_47133235     ZHar    T    C        0      0        2 
  11  chr11_47133235   Sample    T    C        1      2        2 
  11  chr11_47133260     AAsi    G    T        0      0        2 
  11  chr11_47133260     AKia    G    T        0      0        2 
  11  chr11_47133260     AOna    G    T        0      0        2 
  11  chr11_47133260     ASom    G    T        0      0        2 
  11  chr11_47133260     HCab    G    T        0      0        2 
  11  chr11_47133260     HPrz    G    T        0      0        2 
  11  chr11_47133260     ZBoe    G    T        0      0        2 
  11  chr11_47133260     ZGre    G    T        1      2        2 
  11  chr11_47133260     ZHar    G    T        0      0        2 
  11  chr11_47133260   Sample    G    T        0      0        2 
  11  chr11_47134684     AAsi    T    C        0      0        2 
  11  chr11_47134684     AKia    T    C        0      0        2 
  11  chr11_47134684     AOna    T    C        1      2        2 
  11  chr11_47134684     ASom    T    C        0      0        2 
  11  chr11_47134684     HCab    T    C        0      0        2 
  11  chr11_47134684     HPrz    T    C        0      0        2 
  11  chr11_47134684     ZBoe    T    C        0      0        2 
  11  chr11_47134684     ZGre    T    C        0      0        2 
  11  chr11_47134684     ZHar    T    C        0      0        2 
  11  chr11_47134684   Sample    T    C        0      0        2 
  11  chr11_47135936     AAsi    C    T        0      0        2 
  11  chr11_47135936     AKia    C    T        0      0        2 
  11  chr11_47135936     AOna    C    T        1      2        2 
  11  chr11_47135936     ASom    C    T        0      0        2 
  11  chr11_47135936     HCab    C    T        0      0        2 
  11  chr11_47135936     HPrz    C    T        0      0        2 
  11  chr11_47135936     ZBoe    C    T        0      0        2 
  11  chr11_47135936     ZGre    C    T        0      0        2 
  11  chr11_47135936     ZHar    C    T        0      0        2 
  11  chr11_47135936   Sample    C    T        0      0        2 
  11  chr11_47136788     AAsi    A    G        0      0        2 
  11  chr11_47136788     AKia    A    G        1      2        2 
  11  chr11_47136788     AOna    A    G        1      2        2 
  11  chr11_47136788     ASom    A    G        0      0        2 
  11  chr11_47136788     HCab    A    G        0      0        2 
  11  chr11_47136788     HPrz    A    G        0      0        2 
  11  chr11_47136788     ZBoe    A    G        0      0        2 
  11  chr11_47136788     ZGre    A    G        0      0        2 
  11  chr11_47136788     ZHar    A    G        0      0        2 
  11  chr11_47136788   Sample    A    G        0      0        2 
  11  chr11_47141013     AAsi    C    G        0      0        2 
  11  chr11_47141013     AKia    C    G        1      2        2 
  11  chr11_47141013     AOna    C    G        1      2        2 
  11  chr11_47141013     ASom    C    G        0      0        2 
  11  chr11_47141013     HCab    C    G        1      2        2 
  11  chr11_47141013     HPrz    C    G        1      2        2 
  11  chr11_47141013     ZBoe    C    G        0      0        2 
  11  chr11_47141013     ZGre    C    G        0      0        2 
  11  chr11_47141013     ZHar    C    G        0      0        2 
  11  chr11_47141013   Sample    C    G        0      0        2 
  11  chr11_47142537     AAsi    C    G        0      0        2 
  11  chr11_47142537     AKia    C    G        0      0        2 
  11  chr11_47142537     AOna    C    G        0      0        2 
  11  chr11_47142537     ASom    C    G        0      0        2 
  11  chr11_47142537     HCab    C    G      0.5      1        2 
  11  chr11_47142537     HPrz    C    G        0      0        2 
  11  chr11_47142537     ZBoe    C    G        0      0        2 
  11  chr11_47142537     ZGre    C    G        0      0        2 
  11  chr11_47142537     ZHar    C    G        0      0        2 
  11  chr11_47142537   Sample    C    G        0      0        2 
  11  chr11_47143137     AAsi    C    T        0      0        2 
  11  chr11_47143137     AKia    C    T        0      0        2 
  11  chr11_47143137     AOna    C    T        0      0        2 
  11  chr11_47143137     ASom    C    T        0      0        2 
  11  chr11_47143137     HCab    C    T        0      0        2 
  11  chr11_47143137     HPrz    C    T        0      0        2 
  11  chr11_47143137     ZBoe    C    T      0.5      1        2 
  11  chr11_47143137     ZGre    C    T        0      0        2 
  11  chr11_47143137     ZHar    C    T        0      0        2 
  11  chr11_47143137   Sample    C    T        0      0        2 
  11  chr11_47143537     AAsi    T    G        0      0        2 
  11  chr11_47143537     AKia    T    G        0      0        2 
  11  chr11_47143537     AOna    T    G        0      0        2 
  11  chr11_47143537     ASom    T    G        0      0        2 
  11  chr11_47143537     HCab    T    G        0      0        2 
  11  chr11_47143537     HPrz    T    G        0      0        2 
  11  chr11_47143537     ZBoe    T    G      0.5      1        2 
  11  chr11_47143537     ZGre    T    G        0      0        2 
  11  chr11_47143537     ZHar    T    G        1      2        2 
  11  chr11_47143537   Sample    T    G        0      0        2 
  11  chr11_47145700     AAsi    A    G        0      0        2 
  11  chr11_47145700     AKia    A    G        0      0        2 
  11  chr11_47145700     AOna    A    G        0      0        2 
  11  chr11_47145700     ASom    A    G        0      0        2 
  11  chr11_47145700     HCab    A    G        0      0        2 
  11  chr11_47145700     HPrz    A    G        0      0        2 
  11  chr11_47145700     ZBoe    A    G      0.5      1        2 
  11  chr11_47145700     ZGre    A    G        0      0        2 
  11  chr11_47145700     ZHar    A    G        1      2        2 
  11  chr11_47145700   Sample    A    G        0      0        2 
  11  chr11_47145902     AAsi    A    G        0      0        2 
  11  chr11_47145902     AKia    A    G        0      0        2 
  11  chr11_47145902     AOna    A    G        0      0        2 
  11  chr11_47145902     ASom    A    G        0      0        2 
  11  chr11_47145902     HCab    A    G        0      0        2 
  11  chr11_47145902     HPrz    A    G        0      0        2 
  11  chr11_47145902     ZBoe    A    G      0.5      1        2 
  11  chr11_47145902     ZGre    A    G        0      0        2 
  11  chr11_47145902     ZHar    A    G        0      0        2 
  11  chr11_47145902   Sample    A    G        0      0        2 
  11  chr11_47146217     AAsi    A    G        0      0        2 
  11  chr11_47146217     AKia    A    G        0      0        2 
  11  chr11_47146217     AOna    A    G        0      0        2 
  11  chr11_47146217     ASom    A    G        0      0        2 
  11  chr11_47146217     HCab    A    G        0      0        2 
  11  chr11_47146217     HPrz    A    G        0      0        2 
  11  chr11_47146217     ZBoe    A    G      0.5      1        2 
  11  chr11_47146217     ZGre    A    G        0      0        2 
  11  chr11_47146217     ZHar    A    G        1      2        2 
  11  chr11_47146217   Sample    A    G        0      0        2 
  11  chr11_47148544     AAsi    A    G        0      0        2 
  11  chr11_47148544     AKia    A    G        0      0        2 
  11  chr11_47148544     AOna    A    G        0      0        2 
  11  chr11_47148544     ASom    A    G        0      0        2 
  11  chr11_47148544     HCab    A    G        0      0        2 
  11  chr11_47148544     HPrz    A    G        0      0        2 
  11  chr11_47148544     ZBoe    A    G        1      2        2 
  11  chr11_47148544     ZGre    A    G        1      2        2 
  11  chr11_47148544     ZHar    A    G        0      0        2 
  11  chr11_47148544   Sample    A    G        0      0        2 
  11  chr11_47152860     AAsi    T    C        1      2        2 
  11  chr11_47152860     AKia    T    C        0      0        2 
  11  chr11_47152860     AOna    T    C        0      0        2 
  11  chr11_47152860     ASom    T    C        1      2        2 
  11  chr11_47152860     HCab    T    C        0      0        2 
  11  chr11_47152860     HPrz    T    C        0      0        2 
  11  chr11_47152860     ZBoe    T    C        0      0        2 
  11  chr11_47152860     ZGre    T    C        0      0        2 
  11  chr11_47152860     ZHar    T    C        1      2        2 
  11  chr11_47152860   Sample    T    C        1      2        2 
  11  chr11_47153812     AAsi    C    T        0      0        2 
  11  chr11_47153812     AKia    C    T        0      0        2 
  11  chr11_47153812     AOna    C    T        0      0        2 
  11  chr11_47153812     ASom    C    T        0      0        2 
  11  chr11_47153812     HCab    C    T        1      2        2 
  11  chr11_47153812     HPrz    C    T        1      2        2 
  11  chr11_47153812     ZBoe    C    T        0      0        2 
  11  chr11_47153812     ZGre    C    T        0      0        2 
  11  chr11_47153812     ZHar    C    T        0      0        2 
  11  chr11_47153812   Sample    C    T        0      0        2 
  11  chr11_47157992     AAsi    T    C        0      0        2 
  11  chr11_47157992     AKia    T    C        0      0        2 
  11  chr11_47157992     AOna    T    C        0      0        2 
  11  chr11_47157992     ASom    T    C        0      0        2 
  11  chr11_47157992     HCab    T    C        0      0        2 
  11  chr11_47157992     HPrz    T    C        0      0        2 
  11  chr11_47157992     ZBoe    T    C      0.5      1        2 
  11  chr11_47157992     ZGre    T    C        0      0        2 
  11  chr11_47157992     ZHar    T    C        0      0        2 
  11  chr11_47157992   Sample    T    C        0      0        2 
  11  chr11_47159535     AAsi    C    T        0      0        2 
  11  chr11_47159535     AKia    C    T        0      0        2 
  11  chr11_47159535     AOna    C    T        0      0        2 
  11  chr11_47159535     ASom    C    T        0      0        2 
  11  chr11_47159535     HCab    C    T        1      2        2 
  11  chr11_47159535     HPrz    C    T        1      2        2 
  11  chr11_47159535     ZBoe    C    T        0      0        2 
  11  chr11_47159535     ZGre    C    T        0      0        2 
  11  chr11_47159535     ZHar    C    T        0      0        2 
  11  chr11_47159535   Sample    C    T        0      0        2 
  11  chr11_47163237     AAsi    A    G        0      0        2 
  11  chr11_47163237     AKia    A    G        1      2        2 
  11  chr11_47163237     AOna    A    G        1      2        2 
  11  chr11_47163237     ASom    A    G        0      0        2 
  11  chr11_47163237     HCab    A    G        0      0        2 
  11  chr11_47163237     HPrz    A    G        0      0        2 
  11  chr11_47163237     ZBoe    A    G        0      0        2 
  11  chr11_47163237     ZGre    A    G        0      0        2 
  11  chr11_47163237     ZHar    A    G        0      0        2 
  11  chr11_47163237   Sample    A    G        0      0        2 
  11  chr11_47170442     AAsi    A    G        0      0        2 
  11  chr11_47170442     AKia    A    G        0      0        2 
  11  chr11_47170442     AOna    A    G        0      0        2 
  11  chr11_47170442     ASom    A    G        0      0        2 
  11  chr11_47170442     HCab    A    G      0.5      1        2 
  11  chr11_47170442     HPrz    A    G        0      0        2 
  11  chr11_47170442     ZBoe    A    G        0      0        2 
  11  chr11_47170442     ZGre    A    G        0      0        2 
  11  chr11_47170442     ZHar    A    G        0      0        2 
  11  chr11_47170442   Sample    A    G        0      0        2 
  11  chr11_47173693     AAsi    A    G        0      0        2 
  11  chr11_47173693     AKia    A    G        0      0        2 
  11  chr11_47173693     AOna    A    G        0      0        2 
  11  chr11_47173693     ASom    A    G        0      0        2 
  11  chr11_47173693     HCab    A    G        0      0        2 
  11  chr11_47173693     HPrz    A    G        0      0        2 
  11  chr11_47173693     ZBoe    A    G      0.5      1        2 
  11  chr11_47173693     ZGre    A    G        0      0        2 
  11  chr11_47173693     ZHar    A    G        0      0        2 
  11  chr11_47173693   Sample    A    G        0      0        2 
  11  chr11_47176299     AAsi    T    C        0      0        2 
  11  chr11_47176299     AKia    T    C        0      0        2 
  11  chr11_47176299     AOna    T    C        0      0        2 
  11  chr11_47176299     ASom    T    C        0      0        2 
  11  chr11_47176299     HCab    T    C        0      0        2 
  11  chr11_47176299     HPrz    T    C        0      0        2 
  11  chr11_47176299     ZBoe    T    C        0      0        2 
  11  chr11_47176299     ZGre    T    C        0      0        2 
  11  chr11_47176299     ZHar    T    C      0.5      1        2 
  11  chr11_47176299   Sample    T    C        0      0        2 
  11  chr11_47185502     AAsi    C    T        0      0        2 
  11  chr11_47185502     AKia    C    T        0      0        2 
  11  chr11_47185502     AOna    C    T        0      0        2 
  11  chr11_47185502     ASom    C    T        0      0        2 
  11  chr11_47185502     HCab    C    T        1      2        2 
  11  chr11_47185502     HPrz    C    T        1      2        2 
  11  chr11_47185502     ZBoe    C    T        0      0        2 
  11  chr11_47185502     ZGre    C    T        0      0        2 
  11  chr11_47185502     ZHar    C    T        0      0        2 
  11  chr11_47185502   Sample    C    T        0      0        2 
  11  chr11_47187726     AAsi    G    C        1      2        2 
  11  chr11_47187726     AKia    G    C        0      0        2 
  11  chr11_47187726     AOna    G    C        0      0        2 
  11  chr11_47187726     ASom    G    C        1      2        2 
  11  chr11_47187726     HCab    G    C        0      0        2 
  11  chr11_47187726     HPrz    G    C        0      0        2 
  11  chr11_47187726     ZBoe    G    C        0      0        2 
  11  chr11_47187726     ZGre    G    C        0      0        2 
  11  chr11_47187726     ZHar    G    C        0      0        2 
  11  chr11_47187726   Sample    G    C        1      2        2 
  11  chr11_47197451     AAsi    A    G        0      0        2 
  11  chr11_47197451     AKia    A    G        0      0        2 
  11  chr11_47197451     AOna    A    G        0      0        2 
  11  chr11_47197451     ASom    A    G        0      0        2 
  11  chr11_47197451     HCab    A    G        1      2        2 
  11  chr11_47197451     HPrz    A    G        1      2        2 
  11  chr11_47197451     ZBoe    A    G        0      0        2 
  11  chr11_47197451     ZGre    A    G        0      0        2 
  11  chr11_47197451     ZHar    A    G        0      0        2 
  11  chr11_47197451   Sample    A    G        0      0        2 
  11  chr11_47210131     AAsi    A    G        0      0        2 
  11  chr11_47210131     AKia    A    G        0      0        2 
  11  chr11_47210131     AOna    A    G        0      0        2 
  11  chr11_47210131     ASom    A    G        0      0        2 
  11  chr11_47210131     HCab    A    G        1      2        2 
  11  chr11_47210131     HPrz    A    G        1      2        2 
  11  chr11_47210131     ZBoe    A    G        0      0        2 
  11  chr11_47210131     ZGre    A    G        0      0        2 
  11  chr11_47210131     ZHar    A    G        0      0        2 
  11  chr11_47210131   Sample    A    G        0      0        2 
  11  chr11_47217017     AAsi    T    C        0      0        2 
  11  chr11_47217017     AKia    T    C        0      0        2 
  11  chr11_47217017     AOna    T    C        0      0        2 
  11  chr11_47217017     ASom    T    C        0      0        2 
  11  chr11_47217017     HCab    T    C        0      0        2 
  11  chr11_47217017     HPrz    T    C        0      0        2 
  11  chr11_47217017     ZBoe    T    C        0      0        2 
  11  chr11_47217017     ZGre    T    C        1      2        2 
  11  chr11_47217017     ZHar    T    C        0      0        2 
  11  chr11_47217017   Sample    T    C        0      0        2 
  11  chr11_47228846     AAsi    A    G        0      0        2 
  11  chr11_47228846     AKia    A    G        0      0        2 
  11  chr11_47228846     AOna    A    G        0      0        2 
  11  chr11_47228846     ASom    A    G        0      0        2 
  11  chr11_47228846     HCab    A    G        1      2        2 
  11  chr11_47228846     HPrz    A    G        1      2        2 
  11  chr11_47228846     ZBoe    A    G        0      0        2 
  11  chr11_47228846     ZGre    A    G        0      0        2 
  11  chr11_47228846     ZHar    A    G        0      0        2 
  11  chr11_47228846   Sample    A    G        0      0        2 
  11  chr11_47228891     AAsi    C    G        0      0        2 
  11  chr11_47228891     AKia    C    G        0      0        2 
  11  chr11_47228891     AOna    C    G        0      0        2 
  11  chr11_47228891     ASom    C    G        0      0        2 
  11  chr11_47228891     HCab    C    G      0.5      1        2 
  11  chr11_47228891     HPrz    C    G        0      0        2 
  11  chr11_47228891     ZBoe    C    G        0      0        2 
  11  chr11_47228891     ZGre    C    G        0      0        2 
  11  chr11_47228891     ZHar    C    G        0      0        2 
  11  chr11_47228891   Sample    C    G        0      0        2 
  11  chr11_47230026     AAsi    T    C        0      0        2 
  11  chr11_47230026     AKia    T    C        1      2        2 
  11  chr11_47230026     AOna    T    C      0.5      1        2 
  11  chr11_47230026     ASom    T    C        0      0        2 
  11  chr11_47230026     HCab    T    C        0      0        2 
  11  chr11_47230026     HPrz    T    C        0      0        2 
  11  chr11_47230026     ZBoe    T    C        0      0        2 
  11  chr11_47230026     ZGre    T    C        0      0        2 
  11  chr11_47230026     ZHar    T    C        0      0        2 
  11  chr11_47230026   Sample    T    C        0      0        2 
  11  chr11_47231826     AAsi    C    T        0      0        2 
  11  chr11_47231826     AKia    C    T        0      0        2 
  11  chr11_47231826     AOna    C    T        0      0        2 
  11  chr11_47231826     ASom    C    T        0      0        2 
  11  chr11_47231826     HCab    C    T        0      0        2 
  11  chr11_47231826     HPrz    C    T        0      0        2 
  11  chr11_47231826     ZBoe    C    T      0.5      1        2 
  11  chr11_47231826     ZGre    C    T        0      0        2 
  11  chr11_47231826     ZHar    C    T        0      0        2 
  11  chr11_47231826   Sample    C    T        0      0        2 
  11  chr11_47236630     AAsi    G    C        0      0        2 
  11  chr11_47236630     AKia    G    C        0      0        2 
  11  chr11_47236630     AOna    G    C        0      0        2 
  11  chr11_47236630     ASom    G    C        1      2        2 
  11  chr11_47236630     HCab    G    C        0      0        2 
  11  chr11_47236630     HPrz    G    C        0      0        2 
  11  chr11_47236630     ZBoe    G    C        0      0        2 
  11  chr11_47236630     ZGre    G    C        0      0        2 
  11  chr11_47236630     ZHar    G    C        0      0        2 
  11  chr11_47236630   Sample    G    C        0      0        2 
  11  chr11_47236794     AAsi    A    G        0      0        2 
  11  chr11_47236794     AKia    A    G        0      0        2 
  11  chr11_47236794     AOna    A    G        0      0        2 
  11  chr11_47236794     ASom    A    G        0      0        2 
  11  chr11_47236794     HCab    A    G        1      2        2 
  11  chr11_47236794     HPrz    A    G        1      2        2 
  11  chr11_47236794     ZBoe    A    G        0      0        2 
  11  chr11_47236794     ZGre    A    G        0      0        2 
  11  chr11_47236794     ZHar    A    G        0      0        2 
  11  chr11_47236794   Sample    A    G        0      0        2 
  11  chr11_47240757     AAsi    A    G        1      2        2 
  11  chr11_47240757     AKia    A    G        0      0        2 
  11  chr11_47240757     AOna    A    G        0      0        2 
  11  chr11_47240757     ASom    A    G        1      2        2 
  11  chr11_47240757     HCab    A    G        0      0        2 
  11  chr11_47240757     HPrz    A    G        0      0        2 
  11  chr11_47240757     ZBoe    A    G        0      0        2 
  11  chr11_47240757     ZGre    A    G        0      0        2 
  11  chr11_47240757     ZHar    A    G        0      0        2 
  11  chr11_47240757   Sample    A    G        1      2        2 
  11  chr11_47244483     AAsi    A    T        0      0        2 
  11  chr11_47244483     AKia    A    T        0      0        2 
  11  chr11_47244483     AOna    A    T        0      0        2 
  11  chr11_47244483     ASom    A    T        0      0        2 
  11  chr11_47244483     HCab    A    T        1      2        2 
  11  chr11_47244483     HPrz    A    T        1      2        2 
  11  chr11_47244483     ZBoe    A    T        0      0        2 
  11  chr11_47244483     ZGre    A    T        0      0        2 
  11  chr11_47244483     ZHar    A    T        0      0        2 
  11  chr11_47244483   Sample    A    T        0      0        2 
  11  chr11_47245717     AAsi    A    G        0      0        2 
  11  chr11_47245717     AKia    A    G        0      0        2 
  11  chr11_47245717     AOna    A    G        0      0        2 
  11  chr11_47245717     ASom    A    G        0      0        2 
  11  chr11_47245717     HCab    A    G        0      0        2 
  11  chr11_47245717     HPrz    A    G        0      0        2 
  11  chr11_47245717     ZBoe    A    G        0      0        2 
  11  chr11_47245717     ZGre    A    G        0      0        2 
  11  chr11_47245717     ZHar    A    G        1      2        2 
  11  chr11_47245717   Sample    A    G        0      0        2 
  11  chr11_47267348     AAsi    T    C        0      0        2 
  11  chr11_47267348     AKia    T    C        0      0        2 
  11  chr11_47267348     AOna    T    C        0      0        2 
  11  chr11_47267348     ASom    T    C        0      0        2 
  11  chr11_47267348     HCab    T    C        0      0        2 
  11  chr11_47267348     HPrz    T    C      0.5      1        2 
  11  chr11_47267348     ZBoe    T    C      0.5      1        2 
  11  chr11_47267348     ZGre    T    C        0      0        2 
  11  chr11_47267348     ZHar    T    C        0      0        2 
  11  chr11_47267348   Sample    T    C        0      0        2 
  11  chr11_47273628     AAsi    C    A        0      0        2 
  11  chr11_47273628     AKia    C    A        0      0        2 
  11  chr11_47273628     AOna    C    A        0      0        2 
  11  chr11_47273628     ASom    C    A        0      0        2 
  11  chr11_47273628     HCab    C    A      0.5      1        2 
  11  chr11_47273628     HPrz    C    A        0      0        2 
  11  chr11_47273628     ZBoe    C    A        0      0        2 
  11  chr11_47273628     ZGre    C    A        0      0        2 
  11  chr11_47273628     ZHar    C    A        0      0        2 
  11  chr11_47273628   Sample    C    A        0      0        2 
  11  chr11_47279398     AAsi    C    T        0      0        2 
  11  chr11_47279398     AKia    C    T        0      0        2 
  11  chr11_47279398     AOna    C    T        0      0        2 
  11  chr11_47279398     ASom    C    T        0      0        2 
  11  chr11_47279398     HCab    C    T        1      2        2 
  11  chr11_47279398     HPrz    C    T        0      0        2 
  11  chr11_47279398     ZBoe    C    T        0      0        2 
  11  chr11_47279398     ZGre    C    T        0      0        2 
  11  chr11_47279398     ZHar    C    T        0      0        2 
  11  chr11_47279398   Sample    C    T        0      0        2 
  11  chr11_47280137     AAsi    G    A        0      0        2 
  11  chr11_47280137     AKia    G    A        0      0        2 
  11  chr11_47280137     AOna    G    A        0      0        2 
  11  chr11_47280137     ASom    G    A        0      0        2 
  11  chr11_47280137     HCab    G    A        0      0        2 
  11  chr11_47280137     HPrz    G    A        1      2        2 
  11  chr11_47280137     ZBoe    G    A        0      0        2 
  11  chr11_47280137     ZGre    G    A        0      0        2 
  11  chr11_47280137     ZHar    G    A        0      0        2 
  11  chr11_47280137   Sample    G    A        0      0        2 
  11  chr11_47285227     AAsi    C    T        0      0        2 
  11  chr11_47285227     AKia    C    T        1      2        2 
  11  chr11_47285227     AOna    C    T        1      2        2 
  11  chr11_47285227     ASom    C    T        0      0        2 
  11  chr11_47285227     HCab    C    T        0      0        2 
  11  chr11_47285227     HPrz    C    T        0      0        2 
  11  chr11_47285227     ZBoe    C    T        0      0        2 
  11  chr11_47285227     ZGre    C    T        0      0        2 
  11  chr11_47285227     ZHar    C    T        0      0        2 
  11  chr11_47285227   Sample    C    T        0      0        2 
  11  chr11_47292840     AAsi    T    A        0      0        2 
  11  chr11_47292840     AKia    T    A        0      0        2 
  11  chr11_47292840     AOna    T    A      0.5      1        2 
  11  chr11_47292840     ASom    T    A        0      0        2 
  11  chr11_47292840     HCab    T    A        0      0        2 
  11  chr11_47292840     HPrz    T    A        0      0        2 
  11  chr11_47292840     ZBoe    T    A        0      0        2 
  11  chr11_47292840     ZGre    T    A        0      0        2 
  11  chr11_47292840     ZHar    T    A        0      0        2 
  11  chr11_47292840   Sample    T    A        0      0        2 
  11  chr11_47293416     AAsi    T    A        0      0        2 
  11  chr11_47293416     AKia    T    A        0      0        2 
  11  chr11_47293416     AOna    T    A        0      0        2 
  11  chr11_47293416     ASom    T    A        0      0        2 
  11  chr11_47293416     HCab    T    A        0      0        2 
  11  chr11_47293416     HPrz    T    A        0      0        2 
  11  chr11_47293416     ZBoe    T    A        0      0        2 
  11  chr11_47293416     ZGre    T    A      0.5      1        2 
  11  chr11_47293416     ZHar    T    A        0      0        2 
  11  chr11_47293416   Sample    T    A        0      0        2 
  11  chr11_47297613     AAsi    A    G        0      0        2 
  11  chr11_47297613     AKia    A    G        0      0        2 
  11  chr11_47297613     AOna    A    G        0      0        2 
  11  chr11_47297613     ASom    A    G        0      0        2 
  11  chr11_47297613     HCab    A    G        1      2        2 
  11  chr11_47297613     HPrz    A    G      0.5      1        2 
  11  chr11_47297613     ZBoe    A    G        0      0        2 
  11  chr11_47297613     ZGre    A    G        0      0        2 
  11  chr11_47297613     ZHar    A    G        0      0        2 
  11  chr11_47297613   Sample    A    G        0      0        2 
  11  chr11_47299684     AAsi    C    T        0      0        2 
  11  chr11_47299684     AKia    C    T        1      2        2 
  11  chr11_47299684     AOna    C    T        1      2        2 
  11  chr11_47299684     ASom    C    T        0      0        2 
  11  chr11_47299684     HCab    C    T        0      0        2 
  11  chr11_47299684     HPrz    C    T        0      0        2 
  11  chr11_47299684     ZBoe    C    T        0      0        2 
  11  chr11_47299684     ZGre    C    T        0      0        2 
  11  chr11_47299684     ZHar    C    T        0      0        2 
  11  chr11_47299684   Sample    C    T        0      0        2 
  11  chr11_47304206     AAsi    A    G        0      0        2 
  11  chr11_47304206     AKia    A    G        0      0        2 
  11  chr11_47304206     AOna    A    G        0      0        2 
  11  chr11_47304206     ASom    A    G        0      0        2 
  11  chr11_47304206     HCab    A    G        0      0        2 
  11  chr11_47304206     HPrz    A    G        0      0        2 
  11  chr11_47304206     ZBoe    A    G      0.5      1        2 
  11  chr11_47304206     ZGre    A    G        0      0        2 
  11  chr11_47304206     ZHar    A    G        0      0        2 
  11  chr11_47304206   Sample    A    G        0      0        2 
  11  chr11_47308322     AAsi    A    G        0      0        2 
  11  chr11_47308322     AKia    A    G        0      0        2 
  11  chr11_47308322     AOna    A    G      0.5      1        2 
  11  chr11_47308322     ASom    A    G        0      0        2 
  11  chr11_47308322     HCab    A    G        0      0        2 
  11  chr11_47308322     HPrz    A    G        0      0        2 
  11  chr11_47308322     ZBoe    A    G        0      0        2 
  11  chr11_47308322     ZGre    A    G        0      0        2 
  11  chr11_47308322     ZHar    A    G        0      0        2 
  11  chr11_47308322   Sample    A    G        0      0        2 
  11  chr11_47318116     AAsi    A    G        0      0        2 
  11  chr11_47318116     AKia    A    G        0      0        2 
  11  chr11_47318116     AOna    A    G        0      0        2 
  11  chr11_47318116     ASom    A    G        0      0        2 
  11  chr11_47318116     HCab    A    G        0      0        2 
  11  chr11_47318116     HPrz    A    G        0      0        2 
  11  chr11_47318116     ZBoe    A    G        1      2        2 
  11  chr11_47318116     ZGre    A    G        0      0        2 
  11  chr11_47318116     ZHar    A    G        0      0        2 
  11  chr11_47318116   Sample    A    G        0      0        2 
  11  chr11_47319597     AAsi    A    G        0      0        2 
  11  chr11_47319597     AKia    A    G        0      0        2 
  11  chr11_47319597     AOna    A    G        0      0        2 
  11  chr11_47319597     ASom    A    G        0      0        2 
  11  chr11_47319597     HCab    A    G        1      2        2 
  11  chr11_47319597     HPrz    A    G        1      2        2 
  11  chr11_47319597     ZBoe    A    G        0      0        2 
  11  chr11_47319597     ZGre    A    G        0      0        2 
  11  chr11_47319597     ZHar    A    G        0      0        2 
  11  chr11_47319597   Sample    A    G        0      0        2 
  11  chr11_47333865     AAsi    T    C        0      0        2 
  11  chr11_47333865     AKia    T    C        0      0        2 
  11  chr11_47333865     AOna    T    C        0      0        2 
  11  chr11_47333865     ASom    T    C        0      0        2 
  11  chr11_47333865     HCab    T    C        1      2        2 
  11  chr11_47333865     HPrz    T    C        1      2        2 
  11  chr11_47333865     ZBoe    T    C        0      0        2 
  11  chr11_47333865     ZGre    T    C        0      0        2 
  11  chr11_47333865     ZHar    T    C        0      0        2 
  11  chr11_47333865   Sample    T    C        0      0        2 
  11  chr11_47334151     AAsi    A    G        0      0        2 
  11  chr11_47334151     AKia    A    G        0      0        2 
  11  chr11_47334151     AOna    A    G        0      0        2 
  11  chr11_47334151     ASom    A    G        0      0        2 
  11  chr11_47334151     HCab    A    G        0      0        2 
  11  chr11_47334151     HPrz    A    G        0      0        2 
  11  chr11_47334151     ZBoe    A    G      0.5      1        2 
  11  chr11_47334151     ZGre    A    G        0      0        2 
  11  chr11_47334151     ZHar    A    G        0      0        2 
  11  chr11_47334151   Sample    A    G        0      0        2 
  11  chr11_47346429     AAsi    T    C        0      0        2 
  11  chr11_47346429     AKia    T    C        0      0        2 
  11  chr11_47346429     AOna    T    C        0      0        2 
  11  chr11_47346429     ASom    T    C        0      0        2 
  11  chr11_47346429     HCab    T    C        0      0        2 
  11  chr11_47346429     HPrz    T    C        0      0        2 
  11  chr11_47346429     ZBoe    T    C        0      0        2 
  11  chr11_47346429     ZGre    T    C        0      0        2 
  11  chr11_47346429     ZHar    T    C      0.5      1        2 
  11  chr11_47346429   Sample    T    C        0      0        2 
  11  chr11_47346807     AAsi    C    T        0      0        2 
  11  chr11_47346807     AKia    C    T        0      0        2 
  11  chr11_47346807     AOna    C    T        0      0        2 
  11  chr11_47346807     ASom    C    T        0      0        2 
  11  chr11_47346807     HCab    C    T        1      2        2 
  11  chr11_47346807     HPrz    C    T        1      2        2 
  11  chr11_47346807     ZBoe    C    T        0      0        2 
  11  chr11_47346807     ZGre    C    T        0      0        2 
  11  chr11_47346807     ZHar    C    T        0      0        2 
  11  chr11_47346807   Sample    C    T        0      0        2 
  11  chr11_47350474     AAsi    G    A        0      0        2 
  11  chr11_47350474     AKia    G    A        0      0        2 
  11  chr11_47350474     AOna    G    A        0      0        2 
  11  chr11_47350474     ASom    G    A        0      0        2 
  11  chr11_47350474     HCab    G    A        0      0        2 
  11  chr11_47350474     HPrz    G    A        0      0        2 
  11  chr11_47350474     ZBoe    G    A        0      0        2 
  11  chr11_47350474     ZGre    G    A        1      2        2 
  11  chr11_47350474     ZHar    G    A        0      0        2 
  11  chr11_47350474   Sample    G    A        0      0        2 
  11  chr11_47351535     AAsi    G    T        0      0        2 
  11  chr11_47351535     AKia    G    T        1      2        2 
  11  chr11_47351535     AOna    G    T        1      2        2 
  11  chr11_47351535     ASom    G    T        0      0        2 
  11  chr11_47351535     HCab    G    T        0      0        2 
  11  chr11_47351535     HPrz    G    T        0      0        2 
  11  chr11_47351535     ZBoe    G    T        0      0        2 
  11  chr11_47351535     ZGre    G    T        0      0        2 
  11  chr11_47351535     ZHar    G    T        0      0        2 
  11  chr11_47351535   Sample    G    T        0      0        2 
  11  chr11_47354609     AAsi    T    C        0      0        2 
  11  chr11_47354609     AKia    T    C        0      0        2 
  11  chr11_47354609     AOna    T    C        0      0        2 
  11  chr11_47354609     ASom    T    C        0      0        2 
  11  chr11_47354609     HCab    T    C        1      2        2 
  11  chr11_47354609     HPrz    T    C        1      2        2 
  11  chr11_47354609     ZBoe    T    C        0      0        2 
  11  chr11_47354609     ZGre    T    C        0      0        2 
  11  chr11_47354609     ZHar    T    C        0      0        2 
  11  chr11_47354609   Sample    T    C        0      0        2 
  11  chr11_47357752     AAsi    A    G        1      2        2 
  11  chr11_47357752     AKia    A    G        0      0        2 
  11  chr11_47357752     AOna    A    G        0      0        2 
  11  chr11_47357752     ASom    A    G        1      2        2 
  11  chr11_47357752     HCab    A    G        0      0        2 
  11  chr11_47357752     HPrz    A    G        0      0        2 
  11  chr11_47357752     ZBoe    A    G        0      0        2 
  11  chr11_47357752     ZGre    A    G        0      0        2 
  11  chr11_47357752     ZHar    A    G        0      0        2 
  11  chr11_47357752   Sample    A    G        1      2        2 
  11  chr11_47384188     AAsi    A    G        0      0        2 
  11  chr11_47384188     AKia    A    G      0.5      1        2 
  11  chr11_47384188     AOna    A    G        0      0        2 
  11  chr11_47384188     ASom    A    G        0      0        2 
  11  chr11_47384188     HCab    A    G        0      0        2 
  11  chr11_47384188     HPrz    A    G        0      0        2 
  11  chr11_47384188     ZBoe    A    G        0      0        2 
  11  chr11_47384188     ZGre    A    G        0      0        2 
  11  chr11_47384188     ZHar    A    G        0      0        2 
  11  chr11_47384188   Sample    A    G        0      0        2 
  11  chr11_47387236     AAsi    T    A        0      0        2 
  11  chr11_47387236     AKia    T    A        0      0        2 
  11  chr11_47387236     AOna    T    A        0      0        2 
  11  chr11_47387236     ASom    T    A        0      0        2 
  11  chr11_47387236     HCab    T    A        1      2        2 
  11  chr11_47387236     HPrz    T    A        1      2        2 
  11  chr11_47387236     ZBoe    T    A        0      0        2 
  11  chr11_47387236     ZGre    T    A        0      0        2 
  11  chr11_47387236     ZHar    T    A        0      0        2 
  11  chr11_47387236   Sample    T    A        0      0        2 
  11  chr11_47396385     AAsi    T    C        0      0        2 
  11  chr11_47396385     AKia    T    C        0      0        2 
  11  chr11_47396385     AOna    T    C        0      0        2 
  11  chr11_47396385     ASom    T    C        0      0        2 
  11  chr11_47396385     HCab    T    C        0      0        2 
  11  chr11_47396385     HPrz    T    C        0      0        2 
  11  chr11_47396385     ZBoe    T    C        1      2        2 
  11  chr11_47396385     ZGre    T    C        1      2        2 
  11  chr11_47396385     ZHar    T    C        1      2        2 
  11  chr11_47396385   Sample    T    C        0      0        2 
  11  chr11_47396912     AAsi    G    A        0      0        2 
  11  chr11_47396912     AKia    G    A        0      0        2 
  11  chr11_47396912     AOna    G    A        0      0        2 
  11  chr11_47396912     ASom    G    A        0      0        2 
  11  chr11_47396912     HCab    G    A        1      2        2 
  11  chr11_47396912     HPrz    G    A        1      2        2 
  11  chr11_47396912     ZBoe    G    A        0      0        2 
  11  chr11_47396912     ZGre    G    A        0      0        2 
  11  chr11_47396912     ZHar    G    A        0      0        2 
  11  chr11_47396912   Sample    G    A        0      0        2 
  11  chr11_47397552     AAsi    C    G        0      0        2 
  11  chr11_47397552     AKia    C    G        0      0        2 
  11  chr11_47397552     AOna    C    G        0      0        2 
  11  chr11_47397552     ASom    C    G        0      0        2 
  11  chr11_47397552     HCab    C    G        0      0        2 
  11  chr11_47397552     HPrz    C    G        0      0        2 
  11  chr11_47397552     ZBoe    C    G      0.5      1        2 
  11  chr11_47397552     ZGre    C    G        0      0        2 
  11  chr11_47397552     ZHar    C    G        0      0        2 
  11  chr11_47397552   Sample    C    G        0      0        2 
  11  chr11_47400869     AAsi    A    G        0      0        2 
  11  chr11_47400869     AKia    A    G        0      0        2 
  11  chr11_47400869     AOna    A    G        0      0        2 
  11  chr11_47400869     ASom    A    G        0      0        2 
  11  chr11_47400869     HCab    A    G        1      2        2 
  11  chr11_47400869     HPrz    A    G        1      2        2 
  11  chr11_47400869     ZBoe    A    G        0      0        2 
  11  chr11_47400869     ZGre    A    G        0      0        2 
  11  chr11_47400869     ZHar    A    G        0      0        2 
  11  chr11_47400869   Sample    A    G        0      0        2 
  11  chr11_47401194     AAsi    G    A        0      0        2 
  11  chr11_47401194     AKia    G    A        0      0        2 
  11  chr11_47401194     AOna    G    A        0      0        2 
  11  chr11_47401194     ASom    G    A        0      0        2 
  11  chr11_47401194     HCab    G    A        0      0        2 
  11  chr11_47401194     HPrz    G    A        0      0        2 
  11  chr11_47401194     ZBoe    G    A        0      0        2 
  11  chr11_47401194     ZGre    G    A        0      0        2 
  11  chr11_47401194     ZHar    G    A        1      2        2 
  11  chr11_47401194   Sample    G    A        0      0        2 
  11  chr11_47406610     AAsi    G    A        0      0        2 
  11  chr11_47406610     AKia    G    A        0      0        2 
  11  chr11_47406610     AOna    G    A        0      0        2 
  11  chr11_47406610     ASom    G    A        0      0        2 
  11  chr11_47406610     HCab    G    A        1      2        2 
  11  chr11_47406610     HPrz    G    A        1      2        2 
  11  chr11_47406610     ZBoe    G    A        0      0        2 
  11  chr11_47406610     ZGre    G    A        0      0        2 
  11  chr11_47406610     ZHar    G    A        0      0        2 
  11  chr11_47406610   Sample    G    A        0      0        2 
  11  chr11_47410057     AAsi    C    A        0      0        2 
  11  chr11_47410057     AKia    C    A        0      0        2 
  11  chr11_47410057     AOna    C    A        0      0        2 
  11  chr11_47410057     ASom    C    A        0      0        2 
  11  chr11_47410057     HCab    C    A        1      2        2 
  11  chr11_47410057     HPrz    C    A        1      2        2 
  11  chr11_47410057     ZBoe    C    A        0      0        2 
  11  chr11_47410057     ZGre    C    A        0      0        2 
  11  chr11_47410057     ZHar    C    A        0      0        2 
  11  chr11_47410057   Sample    C    A        0      0        2 
  11  chr11_47413376     AAsi    A    G        0      0        2 
  11  chr11_47413376     AKia    A    G        0      0        2 
  11  chr11_47413376     AOna    A    G        0      0        2 
  11  chr11_47413376     ASom    A    G        0      0        2 
  11  chr11_47413376     HCab    A    G        0      0        2 
  11  chr11_47413376     HPrz    A    G        0      0        2 
  11  chr11_47413376     ZBoe    A    G        0      0        2 
  11  chr11_47413376     ZGre    A    G        1      2        2 
  11  chr11_47413376     ZHar    A    G        0      0        2 
  11  chr11_47413376   Sample    A    G        0      0        2 
  11  chr11_47416236     AAsi    G    C        0      0        2 
  11  chr11_47416236     AKia    G    C        0      0        2 
  11  chr11_47416236     AOna    G    C        0      0        2 
  11  chr11_47416236     ASom    G    C        0      0        2 
  11  chr11_47416236     HCab    G    C        0      0        2 
  11  chr11_47416236     HPrz    G    C        0      0        2 
  11  chr11_47416236     ZBoe    G    C        0      0        2 
  11  chr11_47416236     ZGre    G    C      0.5      1        2 
  11  chr11_47416236     ZHar    G    C        0      0        2 
  11  chr11_47416236   Sample    G    C        0      0        2 
  11  chr11_47425632     AAsi    A    C        0      0        2 
  11  chr11_47425632     AKia    A    C        1      2        2 
  11  chr11_47425632     AOna    A    C        0      0        2 
  11  chr11_47425632     ASom    A    C        0      0        2 
  11  chr11_47425632     HCab    A    C        0      0        2 
  11  chr11_47425632     HPrz    A    C        0      0        2 
  11  chr11_47425632     ZBoe    A    C        0      0        2 
  11  chr11_47425632     ZGre    A    C        0      0        2 
  11  chr11_47425632     ZHar    A    C        0      0        2 
  11  chr11_47425632   Sample    A    C        0      0        2 
  11  chr11_47432807     AAsi    T    C        0      0        2 
  11  chr11_47432807     AKia    T    C        0      0        2 
  11  chr11_47432807     AOna    T    C        0      0        2 
  11  chr11_47432807     ASom    T    C        0      0        2 
  11  chr11_47432807     HCab    T    C        0      0        2 
  11  chr11_47432807     HPrz    T    C        0      0        2 
  11  chr11_47432807     ZBoe    T    C      0.5      1        2 
  11  chr11_47432807     ZGre    T    C        0      0        2 
  11  chr11_47432807     ZHar    T    C        0      0        2 
  11  chr11_47432807   Sample    T    C        0      0        2 
  11  chr11_47433114     AAsi    A    C        1      2        2 
  11  chr11_47433114     AKia    A    C        0      0        2 
  11  chr11_47433114     AOna    A    C        0      0        2 
  11  chr11_47433114     ASom    A    C        0      0        2 
  11  chr11_47433114     HCab    A    C        0      0        2 
  11  chr11_47433114     HPrz    A    C        0      0        2 
  11  chr11_47433114     ZBoe    A    C        0      0        2 
  11  chr11_47433114     ZGre    A    C        0      0        2 
  11  chr11_47433114     ZHar    A    C        0      0        2 
  11  chr11_47433114   Sample    A    C        1      2        2 
  11  chr11_47440089     AAsi    C    T        0      0        2 
  11  chr11_47440089     AKia    C    T        0      0        2 
  11  chr11_47440089     AOna    C    T        0      0        2 
  11  chr11_47440089     ASom    C    T        0      0        2 
  11  chr11_47440089     HCab    C    T        0      0        2 
  11  chr11_47440089     HPrz    C    T        0      0        2 
  11  chr11_47440089     ZBoe    C    T      0.5      1        2 
  11  chr11_47440089     ZGre    C    T        0      0        2 
  11  chr11_47440089     ZHar    C    T        0      0        2 
  11  chr11_47440089   Sample    C    T        0      0        2 
  11  chr11_47441028     AAsi    T    C        0      0        2 
  11  chr11_47441028     AKia    T    C        0      0        2 
  11  chr11_47441028     AOna    T    C        0      0        2 
  11  chr11_47441028     ASom    T    C        0      0        2 
  11  chr11_47441028     HCab    T    C        0      0        2 
  11  chr11_47441028     HPrz    T    C        0      0        2 
  11  chr11_47441028     ZBoe    T    C      0.5      1        2 
  11  chr11_47441028     ZGre    T    C        0      0        2 
  11  chr11_47441028     ZHar    T    C        0      0        2 
  11  chr11_47441028   Sample    T    C        0      0        2 
  11  chr11_47442482     AAsi    T    C        0      0        2 
  11  chr11_47442482     AKia    T    C        1      2        2 
  11  chr11_47442482     AOna    T    C        0      0        2 
  11  chr11_47442482     ASom    T    C        0      0        2 
  11  chr11_47442482     HCab    T    C        0      0        2 
  11  chr11_47442482     HPrz    T    C        0      0        2 
  11  chr11_47442482     ZBoe    T    C        0      0        2 
  11  chr11_47442482     ZGre    T    C        0      0        2 
  11  chr11_47442482     ZHar    T    C        0      0        2 
  11  chr11_47442482   Sample    T    C        0      0        2 
  11  chr11_47448701     AAsi    G    A        0      0        2 
  11  chr11_47448701     AKia    G    A        1      2        2 
  11  chr11_47448701     AOna    G    A        1      2        2 
  11  chr11_47448701     ASom    G    A        0      0        2 
  11  chr11_47448701     HCab    G    A        0      0        2 
  11  chr11_47448701     HPrz    G    A        0      0        2 
  11  chr11_47448701     ZBoe    G    A        0      0        2 
  11  chr11_47448701     ZGre    G    A        0      0        2 
  11  chr11_47448701     ZHar    G    A        0      0        2 
  11  chr11_47448701   Sample    G    A        0      0        2 
  11  chr11_47451997     AAsi    C    T        0      0        2 
  11  chr11_47451997     AKia    C    T        0      0        2 
  11  chr11_47451997     AOna    C    T        0      0        2 
  11  chr11_47451997     ASom    C    T        0      0        2 
  11  chr11_47451997     HCab    C    T        1      2        2 
  11  chr11_47451997     HPrz    C    T        1      2        2 
  11  chr11_47451997     ZBoe    C    T        0      0        2 
  11  chr11_47451997     ZGre    C    T        0      0        2 
  11  chr11_47451997     ZHar    C    T        0      0        2 
  11  chr11_47451997   Sample    C    T        0      0        2 
  11  chr11_47454284     AAsi    C    G        0      0        2 
  11  chr11_47454284     AKia    C    G        0      0        2 
  11  chr11_47454284     AOna    C    G        0      0        2 
  11  chr11_47454284     ASom    C    G        0      0        2 
  11  chr11_47454284     HCab    C    G        0      0        2 
  11  chr11_47454284     HPrz    C    G        0      0        2 
  11  chr11_47454284     ZBoe    C    G      0.5      1        2 
  11  chr11_47454284     ZGre    C    G        0      0        2 
  11  chr11_47454284     ZHar    C    G        0      0        2 
  11  chr11_47454284   Sample    C    G        0      0        2 
  11  chr11_47460893     AAsi    A    G        0      0        2 
  11  chr11_47460893     AKia    A    G        0      0        2 
  11  chr11_47460893     AOna    A    G        0      0        2 
  11  chr11_47460893     ASom    A    G        0      0        2 
  11  chr11_47460893     HCab    A    G        1      2        2 
  11  chr11_47460893     HPrz    A    G        1      2        2 
  11  chr11_47460893     ZBoe    A    G        0      0        2 
  11  chr11_47460893     ZGre    A    G        0      0        2 
  11  chr11_47460893     ZHar    A    G        0      0        2 
  11  chr11_47460893   Sample    A    G        0      0        2 
  11  chr11_47464257     AAsi    C    G        0      0        2 
  11  chr11_47464257     AKia    C    G      0.5      1        2 
  11  chr11_47464257     AOna    C    G        0      0        2 
  11  chr11_47464257     ASom    C    G        0      0        2 
  11  chr11_47464257     HCab    C    G        0      0        2 
  11  chr11_47464257     HPrz    C    G        0      0        2 
  11  chr11_47464257     ZBoe    C    G        0      0        2 
  11  chr11_47464257     ZGre    C    G        0      0        2 
  11  chr11_47464257     ZHar    C    G        0      0        2 
  11  chr11_47464257   Sample    C    G        0      0        2 
  11  chr11_47469017     AAsi    A    G        0      0        2 
  11  chr11_47469017     AKia    A    G        1      2        2 
  11  chr11_47469017     AOna    A    G        1      2        2 
  11  chr11_47469017     ASom    A    G        0      0        2 
  11  chr11_47469017     HCab    A    G        0      0        2 
  11  chr11_47469017     HPrz    A    G        0      0        2 
  11  chr11_47469017     ZBoe    A    G        0      0        2 
  11  chr11_47469017     ZGre    A    G        0      0        2 
  11  chr11_47469017     ZHar    A    G        0      0        2 
  11  chr11_47469017   Sample    A    G        0      0        2 
  11  chr11_47471643     AAsi    T    C        1      2        2 
  11  chr11_47471643     AKia    T    C        0      0        2 
  11  chr11_47471643     AOna    T    C        0      0        2 
  11  chr11_47471643     ASom    T    C        0      0        2 
  11  chr11_47471643     HCab    T    C        0      0        2 
  11  chr11_47471643     HPrz    T    C        0      0        2 
  11  chr11_47471643     ZBoe    T    C        0      0        2 
  11  chr11_47471643     ZGre    T    C        0      0        2 
  11  chr11_47471643     ZHar    T    C        0      0        2 
  11  chr11_47471643   Sample    T    C        0      0        2 
  11  chr11_47476156     AAsi    G    C        0      0        2 
  11  chr11_47476156     AKia    G    C        0      0        2 
  11  chr11_47476156     AOna    G    C        0      0        2 
  11  chr11_47476156     ASom    G    C        0      0        2 
  11  chr11_47476156     HCab    G    C        0      0        2 
  11  chr11_47476156     HPrz    G    C        0      0        2 
  11  chr11_47476156     ZBoe    G    C      0.5      1        2 
  11  chr11_47476156     ZGre    G    C        0      0        2 
  11  chr11_47476156     ZHar    G    C        0      0        2 
  11  chr11_47476156   Sample    G    C        0      0        2 
  11  chr11_47483546     AAsi    T    C        0      0        2 
  11  chr11_47483546     AKia    T    C        0      0        2 
  11  chr11_47483546     AOna    T    C        0      0        2 
  11  chr11_47483546     ASom    T    C        0      0        2 
  11  chr11_47483546     HCab    T    C        0      0        2 
  11  chr11_47483546     HPrz    T    C        0      0        2 
  11  chr11_47483546     ZBoe    T    C        0      0        2 
  11  chr11_47483546     ZGre    T    C        0      0        2 
  11  chr11_47483546     ZHar    T    C        1      2        2 
  11  chr11_47483546   Sample    T    C        0      0        2 
  11  chr11_47484397     AAsi    A    T        1      2        2 
  11  chr11_47484397     AKia    A    T        0      0        2 
  11  chr11_47484397     AOna    A    T        0      0        2 
  11  chr11_47484397     ASom    A    T        1      2        2 
  11  chr11_47484397     HCab    A    T        0      0        2 
  11  chr11_47484397     HPrz    A    T        0      0        2 
  11  chr11_47484397     ZBoe    A    T        0      0        2 
  11  chr11_47484397     ZGre    A    T        0      0        2 
  11  chr11_47484397     ZHar    A    T        0      0        2 
  11  chr11_47484397   Sample    A    T        1      2        2 
  11  chr11_47484513     AAsi    T    G        0      0        2 
  11  chr11_47484513     AKia    T    G        0      0        2 
  11  chr11_47484513     AOna    T    G        0      0        2 
  11  chr11_47484513     ASom    T    G        0      0        2 
  11  chr11_47484513     HCab    T    G        1      2        2 
  11  chr11_47484513     HPrz    T    G        1      2        2 
  11  chr11_47484513     ZBoe    T    G        0      0        2 
  11  chr11_47484513     ZGre    T    G        0      0        2 
  11  chr11_47484513     ZHar    T    G        0      0        2 
  11  chr11_47484513   Sample    T    G        0      0        2 
  11  chr11_47485540     AAsi    T    C        0      0        2 
  11  chr11_47485540     AKia    T    C        0      0        2 
  11  chr11_47485540     AOna    T    C        0      0        2 
  11  chr11_47485540     ASom    T    C        0      0        2 
  11  chr11_47485540     HCab    T    C        0      0        2 
  11  chr11_47485540     HPrz    T    C        0      0        2 
  11  chr11_47485540     ZBoe    T    C        0      0        2 
  11  chr11_47485540     ZGre    T    C        0      0        2 
  11  chr11_47485540     ZHar    T    C        1      2        2 
  11  chr11_47485540   Sample    T    C        0      0        2 
  11  chr11_47488923     AAsi    C    T        0      0        2 
  11  chr11_47488923     AKia    C    T        0      0        2 
  11  chr11_47488923     AOna    C    T        0      0        2 
  11  chr11_47488923     ASom    C    T        0      0        2 
  11  chr11_47488923     HCab    C    T        1      2        2 
  11  chr11_47488923     HPrz    C    T        1      2        2 
  11  chr11_47488923     ZBoe    C    T        0      0        2 
  11  chr11_47488923     ZGre    C    T        0      0        2 
  11  chr11_47488923     ZHar    C    T        0      0        2 
  11  chr11_47488923   Sample    C    T        0      0        2 
  11  chr11_47491537     AAsi    G    T        1      2        2 
  11  chr11_47491537     AKia    G    T        0      0        2 
  11  chr11_47491537     AOna    G    T        0      0        2 
  11  chr11_47491537     ASom    G    T        1      2        2 
  11  chr11_47491537     HCab    G    T        0      0        2 
  11  chr11_47491537     HPrz    G    T        0      0        2 
  11  chr11_47491537     ZBoe    G    T        0      0        2 
  11  chr11_47491537     ZGre    G    T        0      0        2 
  11  chr11_47491537     ZHar    G    T        0      0        2 
  11  chr11_47491537   Sample    G    T        1      2        2 
  11  chr11_47492470     AAsi    T    A        0      0        2 
  11  chr11_47492470     AKia    T    A        0      0        2 
  11  chr11_47492470     AOna    T    A        0      0        2 
  11  chr11_47492470     ASom    T    A        0      0        2 
  11  chr11_47492470     HCab    T    A        1      2        2 
  11  chr11_47492470     HPrz    T    A        1      2        2 
  11  chr11_47492470     ZBoe    T    A        0      0        2 
  11  chr11_47492470     ZGre    T    A        0      0        2 
  11  chr11_47492470     ZHar    T    A        0      0        2 
  11  chr11_47492470   Sample    T    A        0      0        2 
  11  chr11_47498101     AAsi    T    C        0      0        2 
  11  chr11_47498101     AKia    T    C        0      0        2 
  11  chr11_47498101     AOna    T    C        0      0        2 
  11  chr11_47498101     ASom    T    C        0      0        2 
  11  chr11_47498101     HCab    T    C        0      0        2 
  11  chr11_47498101     HPrz    T    C        0      0        2 
  11  chr11_47498101     ZBoe    T    C      0.5      1        2 
  11  chr11_47498101     ZGre    T    C        0      0        2 
  11  chr11_47498101     ZHar    T    C        0      0        2 
  11  chr11_47498101   Sample    T    C        0      0        2 
  11  chr11_47500022     AAsi    C    T        0      0        2 
  11  chr11_47500022     AKia    C    T        0      0        2 
  11  chr11_47500022     AOna    C    T        0      0        2 
  11  chr11_47500022     ASom    C    T        0      0        2 
  11  chr11_47500022     HCab    C    T        0      0        2 
  11  chr11_47500022     HPrz    C    T        0      0        2 
  11  chr11_47500022     ZBoe    C    T      0.5      1        2 
  11  chr11_47500022     ZGre    C    T        0      0        2 
  11  chr11_47500022     ZHar    C    T        0      0        2 
  11  chr11_47500022   Sample    C    T        0      0        2 
  11  chr11_47508586     AAsi    A    G        0      0        2 
  11  chr11_47508586     AKia    A    G        0      0        2 
  11  chr11_47508586     AOna    A    G        0      0        2 
  11  chr11_47508586     ASom    A    G        0      0        2 
  11  chr11_47508586     HCab    A    G        0      0        2 
  11  chr11_47508586     HPrz    A    G        0      0        2 
  11  chr11_47508586     ZBoe    A    G      0.5      1        2 
  11  chr11_47508586     ZGre    A    G        0      0        2 
  11  chr11_47508586     ZHar    A    G        0      0        2 
  11  chr11_47508586   Sample    A    G        0      0        2 
  11  chr11_47518064     AAsi    C    G        0      0        2 
  11  chr11_47518064     AKia    C    G        0      0        2 
  11  chr11_47518064     AOna    C    G        0      0        2 
  11  chr11_47518064     ASom    C    G        0      0        2 
  11  chr11_47518064     HCab    C    G        0      0        2 
  11  chr11_47518064     HPrz    C    G        0      0        2 
  11  chr11_47518064     ZBoe    C    G        1      2        2 
  11  chr11_47518064     ZGre    C    G        1      2        2 
  11  chr11_47518064     ZHar    C    G        0      0        2 
  11  chr11_47518064   Sample    C    G        0      0        2 
  11  chr11_47526773     AAsi    C    T        0      0        2 
  11  chr11_47526773     AKia    C    T        0      0        2 
  11  chr11_47526773     AOna    C    T        0      0        2 
  11  chr11_47526773     ASom    C    T        0      0        2 
  11  chr11_47526773     HCab    C    T        0      0        2 
  11  chr11_47526773     HPrz    C    T        0      0        2 
  11  chr11_47526773     ZBoe    C    T        0      0        2 
  11  chr11_47526773     ZGre    C    T      0.5      1        2 
  11  chr11_47526773     ZHar    C    T        0      0        2 
  11  chr11_47526773   Sample    C    T        0      0        2 
  11  chr11_47527993     AAsi    A    G        0      0        2 
  11  chr11_47527993     AKia    A    G        0      0        2 
  11  chr11_47527993     AOna    A    G        0      0        2 
  11  chr11_47527993     ASom    A    G        0      0        2 
  11  chr11_47527993     HCab    A    G        0      0        2 
  11  chr11_47527993     HPrz    A    G        0      0        2 
  11  chr11_47527993     ZBoe    A    G        0      0        2 
  11  chr11_47527993     ZGre    A    G        1      2        2 
  11  chr11_47527993     ZHar    A    G        0      0        2 
  11  chr11_47527993   Sample    A    G        0      0        2 
  11  chr11_47531425     AAsi    A    G        0      0        2 
  11  chr11_47531425     AKia    A    G        0      0        2 
  11  chr11_47531425     AOna    A    G        1      2        2 
  11  chr11_47531425     ASom    A    G        0      0        2 
  11  chr11_47531425     HCab    A    G        0      0        2 
  11  chr11_47531425     HPrz    A    G        0      0        2 
  11  chr11_47531425     ZBoe    A    G        0      0        2 
  11  chr11_47531425     ZGre    A    G        0      0        2 
  11  chr11_47531425     ZHar    A    G        0      0        2 
  11  chr11_47531425   Sample    A    G        0      0        2 
  11  chr11_47533368     AAsi    G    A        0      0        2 
  11  chr11_47533368     AKia    G    A        0      0        2 
  11  chr11_47533368     AOna    G    A        0      0        2 
  11  chr11_47533368     ASom    G    A        0      0        2 
  11  chr11_47533368     HCab    G    A        1      2        2 
  11  chr11_47533368     HPrz    G    A        1      2        2 
  11  chr11_47533368     ZBoe    G    A        0      0        2 
  11  chr11_47533368     ZGre    G    A        0      0        2 
  11  chr11_47533368     ZHar    G    A        1      2        2 
  11  chr11_47533368   Sample    G    A        0      0        2 
  11  chr11_47538522     AAsi    C    T        0      0        2 
  11  chr11_47538522     AKia    C    T        0      0        2 
  11  chr11_47538522     AOna    C    T        0      0        2 
  11  chr11_47538522     ASom    C    T        0      0        2 
  11  chr11_47538522     HCab    C    T        1      2        2 
  11  chr11_47538522     HPrz    C    T        1      2        2 
  11  chr11_47538522     ZBoe    C    T        0      0        2 
  11  chr11_47538522     ZGre    C    T        0      0        2 
  11  chr11_47538522     ZHar    C    T        0      0        2 
  11  chr11_47538522   Sample    C    T        0      0        2 
  11  chr11_47542262     AAsi    C    A        0      0        2 
  11  chr11_47542262     AKia    C    A        0      0        2 
  11  chr11_47542262     AOna    C    A        0      0        2 
  11  chr11_47542262     ASom    C    A        0      0        2 
  11  chr11_47542262     HCab    C    A        0      0        2 
  11  chr11_47542262     HPrz    C    A        0      0        2 
  11  chr11_47542262     ZBoe    C    A      0.5      1        2 
  11  chr11_47542262     ZGre    C    A        0      0        2 
  11  chr11_47542262     ZHar    C    A        0      0        2 
  11  chr11_47542262   Sample    C    A        0      0        2 
  11  chr11_47553895     AAsi    T    C        0      0        2 
  11  chr11_47553895     AKia    T    C        0      0        2 
  11  chr11_47553895     AOna    T    C        0      0        2 
  11  chr11_47553895     ASom    T    C        0      0        2 
  11  chr11_47553895     HCab    T    C        0      0        2 
  11  chr11_47553895     HPrz    T    C        0      0        2 
  11  chr11_47553895     ZBoe    T    C        0      0        2 
  11  chr11_47553895     ZGre    T    C        0      0        2 
  11  chr11_47553895     ZHar    T    C      0.5      1        2 
  11  chr11_47553895   Sample    T    C        0      0        2 
  11  chr11_47554330     AAsi    C    A        0      0        2 
  11  chr11_47554330     AKia    C    A        0      0        2 
  11  chr11_47554330     AOna    C    A        0      0        2 
  11  chr11_47554330     ASom    C    A        0      0        2 
  11  chr11_47554330     HCab    C    A        1      2        2 
  11  chr11_47554330     HPrz    C    A        1      2        2 
  11  chr11_47554330     ZBoe    C    A        0      0        2 
  11  chr11_47554330     ZGre    C    A        0      0        2 
  11  chr11_47554330     ZHar    C    A        0      0        2 
  11  chr11_47554330   Sample    C    A        0      0        2 
  11  chr11_47554782     AAsi    G    A        0      0        2 
  11  chr11_47554782     AKia    G    A        0      0        2 
  11  chr11_47554782     AOna    G    A      0.5      1        2 
  11  chr11_47554782     ASom    G    A        0      0        2 
  11  chr11_47554782     HCab    G    A        0      0        2 
  11  chr11_47554782     HPrz    G    A        0      0        2 
  11  chr11_47554782     ZBoe    G    A        0      0        2 
  11  chr11_47554782     ZGre    G    A        0      0        2 
  11  chr11_47554782     ZHar    G    A        0      0        2 
  11  chr11_47554782   Sample    G    A        0      0        2 
  11  chr11_47558418     AAsi    T    C        0      0        2 
  11  chr11_47558418     AKia    T    C        1      2        2 
  11  chr11_47558418     AOna    T    C        0      0        2 
  11  chr11_47558418     ASom    T    C        0      0        2 
  11  chr11_47558418     HCab    T    C        0      0        2 
  11  chr11_47558418     HPrz    T    C        0      0        2 
  11  chr11_47558418     ZBoe    T    C        0      0        2 
  11  chr11_47558418     ZGre    T    C        0      0        2 
  11  chr11_47558418     ZHar    T    C        0      0        2 
  11  chr11_47558418   Sample    T    C        0      0        2 
  11  chr11_47563594     AAsi    T    C        0      0        2 
  11  chr11_47563594     AKia    T    C        0      0        2 
  11  chr11_47563594     AOna    T    C        0      0        2 
  11  chr11_47563594     ASom    T    C        1      2        2 
  11  chr11_47563594     HCab    T    C        0      0        2 
  11  chr11_47563594     HPrz    T    C        0      0        2 
  11  chr11_47563594     ZBoe    T    C        0      0        2 
  11  chr11_47563594     ZGre    T    C        0      0        2 
  11  chr11_47563594     ZHar    T    C        0      0        2 
  11  chr11_47563594   Sample    T    C        0      0        2 
  11  chr11_47566325     AAsi    T    C        0      0        2 
  11  chr11_47566325     AKia    T    C        0      0        2 
  11  chr11_47566325     AOna    T    C        1      2        2 
  11  chr11_47566325     ASom    T    C        0      0        2 
  11  chr11_47566325     HCab    T    C        0      0        2 
  11  chr11_47566325     HPrz    T    C        0      0        2 
  11  chr11_47566325     ZBoe    T    C        0      0        2 
  11  chr11_47566325     ZGre    T    C        0      0        2 
  11  chr11_47566325     ZHar    T    C        0      0        2 
  11  chr11_47566325   Sample    T    C        0      0        2 
  11  chr11_47588419     AAsi    A    G        0      0        2 
  11  chr11_47588419     AKia    A    G        0      0        2 
  11  chr11_47588419     AOna    A    G        1      2        2 
  11  chr11_47588419     ASom    A    G        0      0        2 
  11  chr11_47588419     HCab    A    G        0      0        2 
  11  chr11_47588419     HPrz    A    G        0      0        2 
  11  chr11_47588419     ZBoe    A    G        0      0        2 
  11  chr11_47588419     ZGre    A    G        1      2        2 
  11  chr11_47588419     ZHar    A    G        0      0        2 
  11  chr11_47588419   Sample    A    G        0      0        2 
  11  chr11_47595290     AAsi    A    G        0      0        2 
  11  chr11_47595290     AKia    A    G        0      0        2 
  11  chr11_47595290     AOna    A    G        0      0        2 
  11  chr11_47595290     ASom    A    G        0      0        2 
  11  chr11_47595290     HCab    A    G        1      2        2 
  11  chr11_47595290     HPrz    A    G        1      2        2 
  11  chr11_47595290     ZBoe    A    G        0      0        2 
  11  chr11_47595290     ZGre    A    G        0      0        2 
  11  chr11_47595290     ZHar    A    G        0      0        2 
  11  chr11_47595290   Sample    A    G        0      0        2 
  11  chr11_47603145     AAsi    A    G        0      0        2 
  11  chr11_47603145     AKia    A    G        0      0        2 
  11  chr11_47603145     AOna    A    G        0      0        2 
  11  chr11_47603145     ASom    A    G        0      0        2 
  11  chr11_47603145     HCab    A    G        0      0        2 
  11  chr11_47603145     HPrz    A    G      0.5      1        2 
  11  chr11_47603145     ZBoe    A    G        0      0        2 
  11  chr11_47603145     ZGre    A    G        0      0        2 
  11  chr11_47603145     ZHar    A    G        0      0        2 
  11  chr11_47603145   Sample    A    G        0      0        2 
  11  chr11_47609416     AAsi    A    G        0      0        2 
  11  chr11_47609416     AKia    A    G        0      0        2 
  11  chr11_47609416     AOna    A    G        0      0        2 
  11  chr11_47609416     ASom    A    G        0      0        2 
  11  chr11_47609416     HCab    A    G        0      0        2 
  11  chr11_47609416     HPrz    A    G      0.5      1        2 
  11  chr11_47609416     ZBoe    A    G        0      0        2 
  11  chr11_47609416     ZGre    A    G        0      0        2 
  11  chr11_47609416     ZHar    A    G        0      0        2 
  11  chr11_47609416   Sample    A    G        0      0        2 
  11  chr11_47610983     AAsi    G    A        1      2        2 
  11  chr11_47610983     AKia    G    A        1      2        2 
  11  chr11_47610983     AOna    G    A        1      2        2 
  11  chr11_47610983     ASom    G    A        1      2        2 
  11  chr11_47610983     HCab    G    A        0      0        2 
  11  chr11_47610983     HPrz    G    A        0      0        2 
  11  chr11_47610983     ZBoe    G    A        0      0        2 
  11  chr11_47610983     ZGre    G    A        0      0        2 
  11  chr11_47610983     ZHar    G    A        0      0        2 
  11  chr11_47610983   Sample    G    A        1      2        2 
  11  chr11_47621308     AAsi    A    G        0      0        2 
  11  chr11_47621308     AKia    A    G        0      0        2 
  11  chr11_47621308     AOna    A    G        0      0        2 
  11  chr11_47621308     ASom    A    G        0      0        2 
  11  chr11_47621308     HCab    A    G        1      2        2 
  11  chr11_47621308     HPrz    A    G        1      2        2 
  11  chr11_47621308     ZBoe    A    G        0      0        2 
  11  chr11_47621308     ZGre    A    G        0      0        2 
  11  chr11_47621308     ZHar    A    G        0      0        2 
  11  chr11_47621308   Sample    A    G        0      0        2 
  11  chr11_47621838     AAsi    G    A        0      0        2 
  11  chr11_47621838     AKia    G    A        0      0        2 
  11  chr11_47621838     AOna    G    A        0      0        2 
  11  chr11_47621838     ASom    G    A        0      0        2 
  11  chr11_47621838     HCab    G    A      0.5      1        2 
  11  chr11_47621838     HPrz    G    A        0      0        2 
  11  chr11_47621838     ZBoe    G    A        0      0        2 
  11  chr11_47621838     ZGre    G    A        0      0        2 
  11  chr11_47621838     ZHar    G    A        0      0        2 
  11  chr11_47621838   Sample    G    A        0      0        2 
  11  chr11_47628049     AAsi    C    T        0      0        2 
  11  chr11_47628049     AKia    C    T        0      0        2 
  11  chr11_47628049     AOna    C    T        0      0        2 
  11  chr11_47628049     ASom    C    T        0      0        2 
  11  chr11_47628049     HCab    C    T        1      2        2 
  11  chr11_47628049     HPrz    C    T        1      2        2 
  11  chr11_47628049     ZBoe    C    T        0      0        2 
  11  chr11_47628049     ZGre    C    T        0      0        2 
  11  chr11_47628049     ZHar    C    T        0      0        2 
  11  chr11_47628049   Sample    C    T        0      0        2 
  11  chr11_47629645     AAsi    C    T        0      0        2 
  11  chr11_47629645     AKia    C    T        0      0        2 
  11  chr11_47629645     AOna    C    T        0      0        2 
  11  chr11_47629645     ASom    C    T        0      0        2 
  11  chr11_47629645     HCab    C    T        0      0        2 
  11  chr11_47629645     HPrz    C    T        0      0        2 
  11  chr11_47629645     ZBoe    C    T      0.5      1        2 
  11  chr11_47629645     ZGre    C    T        0      0        2 
  11  chr11_47629645     ZHar    C    T        0      0        2 
  11  chr11_47629645   Sample    C    T        0      0        2 
  11  chr11_47632550     AAsi    G    C        0      0        2 
  11  chr11_47632550     AKia    G    C        1      2        2 
  11  chr11_47632550     AOna    G    C      0.5      1        2 
  11  chr11_47632550     ASom    G    C        0      0        2 
  11  chr11_47632550     HCab    G    C        0      0        2 
  11  chr11_47632550     HPrz    G    C        0      0        2 
  11  chr11_47632550     ZBoe    G    C        0      0        2 
  11  chr11_47632550     ZGre    G    C        0      0        2 
  11  chr11_47632550     ZHar    G    C        0      0        2 
  11  chr11_47632550   Sample    G    C        0      0        2 
  11  chr11_47634142     AAsi    A    C        0      0        2 
  11  chr11_47634142     AKia    A    C        0      0        2 
  11  chr11_47634142     AOna    A    C        0      0        2 
  11  chr11_47634142     ASom    A    C        0      0        2 
  11  chr11_47634142     HCab    A    C        0      0        2 
  11  chr11_47634142     HPrz    A    C        0      0        2 
  11  chr11_47634142     ZBoe    A    C      0.5      1        2 
  11  chr11_47634142     ZGre    A    C        0      0        2 
  11  chr11_47634142     ZHar    A    C        0      0        2 
  11  chr11_47634142   Sample    A    C        0      0        2 
  11  chr11_47635522     AAsi    C    T        0      0        2 
  11  chr11_47635522     AKia    C    T        0      0        2 
  11  chr11_47635522     AOna    C    T        0      0        2 
  11  chr11_47635522     ASom    C    T        0      0        2 
  11  chr11_47635522     HCab    C    T        0      0        2 
  11  chr11_47635522     HPrz    C    T        0      0        2 
  11  chr11_47635522     ZBoe    C    T        0      0        2 
  11  chr11_47635522     ZGre    C    T        0      0        2 
  11  chr11_47635522     ZHar    C    T        1      2        2 
  11  chr11_47635522   Sample    C    T        0      0        2 
  11  chr11_47637100     AAsi    G    C        0      0        2 
  11  chr11_47637100     AKia    G    C        0      0        2 
  11  chr11_47637100     AOna    G    C        0      0        2 
  11  chr11_47637100     ASom    G    C        1      2        2 
  11  chr11_47637100     HCab    G    C        0      0        2 
  11  chr11_47637100     HPrz    G    C        0      0        2 
  11  chr11_47637100     ZBoe    G    C        0      0        2 
  11  chr11_47637100     ZGre    G    C        0      0        2 
  11  chr11_47637100     ZHar    G    C        0      0        2 
  11  chr11_47637100   Sample    G    C        0      0        2 
  11  chr11_47638792     AAsi    G    C        0      0        2 
  11  chr11_47638792     AKia    G    C        1      2        2 
  11  chr11_47638792     AOna    G    C      0.5      1        2 
  11  chr11_47638792     ASom    G    C        0      0        2 
  11  chr11_47638792     HCab    G    C        0      0        2 
  11  chr11_47638792     HPrz    G    C        0      0        2 
  11  chr11_47638792     ZBoe    G    C        0      0        2 
  11  chr11_47638792     ZGre    G    C        0      0        2 
  11  chr11_47638792     ZHar    G    C        0      0        2 
  11  chr11_47638792   Sample    G    C        0      0        2 
  11  chr11_47639380     AAsi    C    T        0      0        2 
  11  chr11_47639380     AKia    C    T        1      2        2 
  11  chr11_47639380     AOna    C    T      0.5      1        2 
  11  chr11_47639380     ASom    C    T        0      0        2 
  11  chr11_47639380     HCab    C    T        0      0        2 
  11  chr11_47639380     HPrz    C    T        0      0        2 
  11  chr11_47639380     ZBoe    C    T        0      0        2 
  11  chr11_47639380     ZGre    C    T        0      0        2 
  11  chr11_47639380     ZHar    C    T        0      0        2 
  11  chr11_47639380   Sample    C    T        0      0        2 
  11  chr11_47642262     AAsi    A    C        0      0        2 
  11  chr11_47642262     AKia    A    C        0      0        2 
  11  chr11_47642262     AOna    A    C        0      0        2 
  11  chr11_47642262     ASom    A    C        0      0        2 
  11  chr11_47642262     HCab    A    C        1      2        2 
  11  chr11_47642262     HPrz    A    C        1      2        2 
  11  chr11_47642262     ZBoe    A    C        0      0        2 
  11  chr11_47642262     ZGre    A    C        0      0        2 
  11  chr11_47642262     ZHar    A    C        0      0        2 
  11  chr11_47642262   Sample    A    C        0      0        2 
  11  chr11_47643378     AAsi    C    G        0      0        2 
  11  chr11_47643378     AKia    C    G        0      0        2 
  11  chr11_47643378     AOna    C    G        0      0        2 
  11  chr11_47643378     ASom    C    G        0      0        2 
  11  chr11_47643378     HCab    C    G        0      0        2 
  11  chr11_47643378     HPrz    C    G      0.5      1        2 
  11  chr11_47643378     ZBoe    C    G        0      0        2 
  11  chr11_47643378     ZGre    C    G        0      0        2 
  11  chr11_47643378     ZHar    C    G        0      0        2 
  11  chr11_47643378   Sample    C    G        0      0        2 
  11  chr11_47644596     AAsi    C    T        0      0        2 
  11  chr11_47644596     AKia    C    T        0      0        2 
  11  chr11_47644596     AOna    C    T        0      0        2 
  11  chr11_47644596     ASom    C    T        0      0        2 
  11  chr11_47644596     HCab    C    T        1      2        2 
  11  chr11_47644596     HPrz    C    T        1      2        2 
  11  chr11_47644596     ZBoe    C    T        0      0        2 
  11  chr11_47644596     ZGre    C    T        0      0        2 
  11  chr11_47644596     ZHar    C    T        0      0        2 
  11  chr11_47644596   Sample    C    T        0      0        2 
  11  chr11_47650596     AAsi    T    C        0      0        2 
  11  chr11_47650596     AKia    T    C        0      0        2 
  11  chr11_47650596     AOna    T    C        0      0        2 
  11  chr11_47650596     ASom    T    C        0      0        2 
  11  chr11_47650596     HCab    T    C        0      0        2 
  11  chr11_47650596     HPrz    T    C      0.5      1        2 
  11  chr11_47650596     ZBoe    T    C        0      0        2 
  11  chr11_47650596     ZGre    T    C        0      0        2 
  11  chr11_47650596     ZHar    T    C        0      0        2 
  11  chr11_47650596   Sample    T    C        0      0        2 
  11  chr11_47673315     AAsi    G    C        0      0        2 
  11  chr11_47673315     AKia    G    C        0      0        2 
  11  chr11_47673315     AOna    G    C        0      0        2 
  11  chr11_47673315     ASom    G    C        0      0        2 
  11  chr11_47673315     HCab    G    C        1      2        2 
  11  chr11_47673315     HPrz    G    C        1      2        2 
  11  chr11_47673315     ZBoe    G    C        0      0        2 
  11  chr11_47673315     ZGre    G    C        0      0        2 
  11  chr11_47673315     ZHar    G    C        0      0        2 
  11  chr11_47673315   Sample    G    C        0      0        2 
  11  chr11_47675480     AAsi    G    T        0      0        2 
  11  chr11_47675480     AKia    G    T        0      0        2 
  11  chr11_47675480     AOna    G    T        0      0        2 
  11  chr11_47675480     ASom    G    T        0      0        2 
  11  chr11_47675480     HCab    G    T        0      0        2 
  11  chr11_47675480     HPrz    G    T        0      0        2 
  11  chr11_47675480     ZBoe    G    T      0.5      1        2 
  11  chr11_47675480     ZGre    G    T        0      0        2 
  11  chr11_47675480     ZHar    G    T        0      0        2 
  11  chr11_47675480   Sample    G    T        0      0        2 
  11  chr11_47678285     AAsi    T    C        0      0        2 
  11  chr11_47678285     AKia    T    C        0      0        2 
  11  chr11_47678285     AOna    T    C      0.5      1        2 
  11  chr11_47678285     ASom    T    C        0      0        2 
  11  chr11_47678285     HCab    T    C        0      0        2 
  11  chr11_47678285     HPrz    T    C        0      0        2 
  11  chr11_47678285     ZBoe    T    C        0      0        2 
  11  chr11_47678285     ZGre    T    C        0      0        2 
  11  chr11_47678285     ZHar    T    C        0      0        2 
  11  chr11_47678285   Sample    T    C        0      0        2 
  11  chr11_47679079     AAsi    C    T        0      0        2 
  11  chr11_47679079     AKia    C    T        0      0        2 
  11  chr11_47679079     AOna    C    T        0      0        2 
  11  chr11_47679079     ASom    C    T        0      0        2 
  11  chr11_47679079     HCab    C    T        0      0        2 
  11  chr11_47679079     HPrz    C    T        0      0        2 
  11  chr11_47679079     ZBoe    C    T        0      0        2 
  11  chr11_47679079     ZGre    C    T        0      0        2 
  11  chr11_47679079     ZHar    C    T      0.5      1        2 
  11  chr11_47679079   Sample    C    T        0      0        2 
  11  chr11_47680097     AAsi    T    C        0      0        2 
  11  chr11_47680097     AKia    T    C        0      0        2 
  11  chr11_47680097     AOna    T    C        0      0        2 
  11  chr11_47680097     ASom    T    C        0      0        2 
  11  chr11_47680097     HCab    T    C        1      2        2 
  11  chr11_47680097     HPrz    T    C        1      2        2 
  11  chr11_47680097     ZBoe    T    C        0      0        2 
  11  chr11_47680097     ZGre    T    C        0      0        2 
  11  chr11_47680097     ZHar    T    C        0      0        2 
  11  chr11_47680097   Sample    T    C        0      0        2 
  11  chr11_47688584     AAsi    A    G        0      0        2 
  11  chr11_47688584     AKia    A    G        0      0        2 
  11  chr11_47688584     AOna    A    G        0      0        2 
  11  chr11_47688584     ASom    A    G        0      0        2 
  11  chr11_47688584     HCab    A    G        1      2        2 
  11  chr11_47688584     HPrz    A    G        1      2        2 
  11  chr11_47688584     ZBoe    A    G        0      0        2 
  11  chr11_47688584     ZGre    A    G        0      0        2 
  11  chr11_47688584     ZHar    A    G        0      0        2 
  11  chr11_47688584   Sample    A    G        0      0        2 
  11  chr11_47704609     AAsi    A    C        0      0        2 
  11  chr11_47704609     AKia    A    C        0      0        2 
  11  chr11_47704609     AOna    A    C        0      0        2 
  11  chr11_47704609     ASom    A    C        0      0        2 
  11  chr11_47704609     HCab    A    C        1      2        2 
  11  chr11_47704609     HPrz    A    C        1      2        2 
  11  chr11_47704609     ZBoe    A    C        0      0        2 
  11  chr11_47704609     ZGre    A    C        0      0        2 
  11  chr11_47704609     ZHar    A    C        0      0        2 
  11  chr11_47704609   Sample    A    C        0      0        2 
  11  chr11_47705851     AAsi    T    C        0      0        2 
  11  chr11_47705851     AKia    T    C        0      0        2 
  11  chr11_47705851     AOna    T    C        0      0        2 
  11  chr11_47705851     ASom    T    C        0      0        2 
  11  chr11_47705851     HCab    T    C        0      0        2 
  11  chr11_47705851     HPrz    T    C        0      0        2 
  11  chr11_47705851     ZBoe    T    C      0.5      1        2 
  11  chr11_47705851     ZGre    T    C        0      0        2 
  11  chr11_47705851     ZHar    T    C        0      0        2 
  11  chr11_47705851   Sample    T    C        0      0        2 
  11  chr11_47708980     AAsi    G    A        0      0        2 
  11  chr11_47708980     AKia    G    A        1      2        2 
  11  chr11_47708980     AOna    G    A      0.5      1        2 
  11  chr11_47708980     ASom    G    A        0      0        2 
  11  chr11_47708980     HCab    G    A        0      0        2 
  11  chr11_47708980     HPrz    G    A        0      0        2 
  11  chr11_47708980     ZBoe    G    A        0      0        2 
  11  chr11_47708980     ZGre    G    A        0      0        2 
  11  chr11_47708980     ZHar    G    A        0      0        2 
  11  chr11_47708980   Sample    G    A        0      0        2 
  11  chr11_47716715     AAsi    G    A        0      0        2 
  11  chr11_47716715     AKia    G    A        0      0        2 
  11  chr11_47716715     AOna    G    A        0      0        2 
  11  chr11_47716715     ASom    G    A        0      0        2 
  11  chr11_47716715     HCab    G    A        1      2        2 
  11  chr11_47716715     HPrz    G    A        1      2        2 
  11  chr11_47716715     ZBoe    G    A        0      0        2 
  11  chr11_47716715     ZGre    G    A        0      0        2 
  11  chr11_47716715     ZHar    G    A        0      0        2 
  11  chr11_47716715   Sample    G    A        0      0        2 
  11  chr11_47716800     AAsi    A    C        0      0        2 
  11  chr11_47716800     AKia    A    C        0      0        2 
  11  chr11_47716800     AOna    A    C        0      0        2 
  11  chr11_47716800     ASom    A    C        0      0        2 
  11  chr11_47716800     HCab    A    C        0      0        2 
  11  chr11_47716800     HPrz    A    C        0      0        2 
  11  chr11_47716800     ZBoe    A    C        0      0        2 
  11  chr11_47716800     ZGre    A    C      0.5      1        2 
  11  chr11_47716800     ZHar    A    C        0      0        2 
  11  chr11_47716800   Sample    A    C        0      0        2 
  11  chr11_47738317     AAsi    T    A        0      0        2 
  11  chr11_47738317     AKia    T    A        0      0        2 
  11  chr11_47738317     AOna    T    A        0      0        2 
  11  chr11_47738317     ASom    T    A        0      0        2 
  11  chr11_47738317     HCab    T    A        1      2        2 
  11  chr11_47738317     HPrz    T    A        1      2        2 
  11  chr11_47738317     ZBoe    T    A        0      0        2 
  11  chr11_47738317     ZGre    T    A        0      0        2 
  11  chr11_47738317     ZHar    T    A        0      0        2 
  11  chr11_47738317   Sample    T    A        0      0        2 
  11  chr11_47748972     AAsi    A    G        0      0        2 
  11  chr11_47748972     AKia    A    G        0      0        2 
  11  chr11_47748972     AOna    A    G        0      0        2 
  11  chr11_47748972     ASom    A    G        0      0        2 
  11  chr11_47748972     HCab    A    G        0      0        2 
  11  chr11_47748972     HPrz    A    G      0.5      1        2 
  11  chr11_47748972     ZBoe    A    G        0      0        2 
  11  chr11_47748972     ZGre    A    G        0      0        2 
  11  chr11_47748972     ZHar    A    G        0      0        2 
  11  chr11_47748972   Sample    A    G        0      0        2 
  11  chr11_47753363     AAsi    G    A        0      0        2 
  11  chr11_47753363     AKia    G    A        1      2        2 
  11  chr11_47753363     AOna    G    A        0      0        2 
  11  chr11_47753363     ASom    G    A        0      0        2 
  11  chr11_47753363     HCab    G    A        0      0        2 
  11  chr11_47753363     HPrz    G    A        0      0        2 
  11  chr11_47753363     ZBoe    G    A        0      0        2 
  11  chr11_47753363     ZGre    G    A        0      0        2 
  11  chr11_47753363     ZHar    G    A        0      0        2 
  11  chr11_47753363   Sample    G    A        0      0        2 
  11  chr11_47758333     AAsi    G    A        0      0        2 
  11  chr11_47758333     AKia    G    A        1      2        2 
  11  chr11_47758333     AOna    G    A        1      2        2 
  11  chr11_47758333     ASom    G    A        0      0        2 
  11  chr11_47758333     HCab    G    A        0      0        2 
  11  chr11_47758333     HPrz    G    A        0      0        2 
  11  chr11_47758333     ZBoe    G    A        0      0        2 
  11  chr11_47758333     ZGre    G    A        0      0        2 
  11  chr11_47758333     ZHar    G    A        0      0        2 
  11  chr11_47758333   Sample    G    A        0      0        2 
  11  chr11_47758375     AAsi    C    T        0      0        2 
  11  chr11_47758375     AKia    C    T        0      0        2 
  11  chr11_47758375     AOna    C    T        0      0        2 
  11  chr11_47758375     ASom    C    T        0      0        2 
  11  chr11_47758375     HCab    C    T        1      2        2 
  11  chr11_47758375     HPrz    C    T        1      2        2 
  11  chr11_47758375     ZBoe    C    T        0      0        2 
  11  chr11_47758375     ZGre    C    T        0      0        2 
  11  chr11_47758375     ZHar    C    T        0      0        2 
  11  chr11_47758375   Sample    C    T        0      0        2 
  11  chr11_47769175     AAsi    C    T        1      2        2 
  11  chr11_47769175     AKia    C    T        0      0        2 
  11  chr11_47769175     AOna    C    T        0      0        2 
  11  chr11_47769175     ASom    C    T        1      2        2 
  11  chr11_47769175     HCab    C    T        0      0        2 
  11  chr11_47769175     HPrz    C    T        0      0        2 
  11  chr11_47769175     ZBoe    C    T        0      0        2 
  11  chr11_47769175     ZGre    C    T        0      0        2 
  11  chr11_47769175     ZHar    C    T        0      0        2 
  11  chr11_47769175   Sample    C    T        1      2        2 
  11  chr11_47809233     AAsi    C    A        0      0        2 
  11  chr11_47809233     AKia    C    A        1      2        2 
  11  chr11_47809233     AOna    C    A        0      0        2 
  11  chr11_47809233     ASom    C    A        0      0        2 
  11  chr11_47809233     HCab    C    A        0      0        2 
  11  chr11_47809233     HPrz    C    A        0      0        2 
  11  chr11_47809233     ZBoe    C    A        0      0        2 
  11  chr11_47809233     ZGre    C    A        0      0        2 
  11  chr11_47809233     ZHar    C    A        0      0        2 
  11  chr11_47809233   Sample    C    A        0      0        2 
  11  chr11_47810254     AAsi    A    G        0      0        2 
  11  chr11_47810254     AKia    A    G        0      0        2 
  11  chr11_47810254     AOna    A    G        0      0        2 
  11  chr11_47810254     ASom    A    G        0      0        2 
  11  chr11_47810254     HCab    A    G        0      0        2 
  11  chr11_47810254     HPrz    A    G        0      0        2 
  11  chr11_47810254     ZBoe    A    G        0      0        2 
  11  chr11_47810254     ZGre    A    G      0.5      1        2 
  11  chr11_47810254     ZHar    A    G        0      0        2 
  11  chr11_47810254   Sample    A    G        0      0        2 
  11  chr11_47811587     AAsi    A    C        0      0        2 
  11  chr11_47811587     AKia    A    C        0      0        2 
  11  chr11_47811587     AOna    A    C        0      0        2 
  11  chr11_47811587     ASom    A    C        0      0        2 
  11  chr11_47811587     HCab    A    C        1      2        2 
  11  chr11_47811587     HPrz    A    C      0.5      1        2 
  11  chr11_47811587     ZBoe    A    C        0      0        2 
  11  chr11_47811587     ZGre    A    C        0      0        2 
  11  chr11_47811587     ZHar    A    C        0      0        2 
  11  chr11_47811587   Sample    A    C        0      0        2 
  11  chr11_47813266     AAsi    G    A        0      0        2 
  11  chr11_47813266     AKia    G    A        0      0        2 
  11  chr11_47813266     AOna    G    A        0      0        2 
  11  chr11_47813266     ASom    G    A        0      0        2 
  11  chr11_47813266     HCab    G    A      0.5      1        2 
  11  chr11_47813266     HPrz    G    A        0      0        2 
  11  chr11_47813266     ZBoe    G    A        0      0        2 
  11  chr11_47813266     ZGre    G    A        0      0        2 
  11  chr11_47813266     ZHar    G    A        0      0        2 
  11  chr11_47813266   Sample    G    A        0      0        2 
  11  chr11_47822326     AAsi    C    G        0      0        2 
  11  chr11_47822326     AKia    C    G        1      2        2 
  11  chr11_47822326     AOna    C    G        0      0        2 
  11  chr11_47822326     ASom    C    G        0      0        2 
  11  chr11_47822326     HCab    C    G        0      0        2 
  11  chr11_47822326     HPrz    C    G        0      0        2 
  11  chr11_47822326     ZBoe    C    G        0      0        2 
  11  chr11_47822326     ZGre    C    G        0      0        2 
  11  chr11_47822326     ZHar    C    G        0      0        2 
  11  chr11_47822326   Sample    C    G        0      0        2 
  11  chr11_47829775     AAsi    T    A        0      0        2 
  11  chr11_47829775     AKia    T    A        0      0        2 
  11  chr11_47829775     AOna    T    A        0      0        2 
  11  chr11_47829775     ASom    T    A        0      0        2 
  11  chr11_47829775     HCab    T    A        1      2        2 
  11  chr11_47829775     HPrz    T    A        1      2        2 
  11  chr11_47829775     ZBoe    T    A        0      0        2 
  11  chr11_47829775     ZGre    T    A        0      0        2 
  11  chr11_47829775     ZHar    T    A        0      0        2 
  11  chr11_47829775   Sample    T    A        0      0        2 
  11  chr11_47833996     AAsi    G    T        0      0        2 
  11  chr11_47833996     AKia    G    T        0      0        2 
  11  chr11_47833996     AOna    G    T        0      0        2 
  11  chr11_47833996     ASom    G    T        1      2        2 
  11  chr11_47833996     HCab    G    T        0      0        2 
  11  chr11_47833996     HPrz    G    T        0      0        2 
  11  chr11_47833996     ZBoe    G    T        0      0        2 
  11  chr11_47833996     ZGre    G    T        0      0        2 
  11  chr11_47833996     ZHar    G    T        0      0        2 
  11  chr11_47833996   Sample    G    T        0      0        2 
  11  chr11_47834381     AAsi    T    C        0      0        2 
  11  chr11_47834381     AKia    T    C        0      0        2 
  11  chr11_47834381     AOna    T    C        0      0        2 
  11  chr11_47834381     ASom    T    C        0      0        2 
  11  chr11_47834381     HCab    T    C        0      0        2 
  11  chr11_47834381     HPrz    T    C        0      0        2 
  11  chr11_47834381     ZBoe    T    C        0      0        2 
  11  chr11_47834381     ZGre    T    C        0      0        2 
  11  chr11_47834381     ZHar    T    C      0.5      1        2 
  11  chr11_47834381   Sample    T    C        0      0        2 
  11  chr11_47834627     AAsi    C    G        0      0        2 
  11  chr11_47834627     AKia    C    G        0      0        2 
  11  chr11_47834627     AOna    C    G        0      0        2 
  11  chr11_47834627     ASom    C    G        0      0        2 
  11  chr11_47834627     HCab    C    G        0      0        2 
  11  chr11_47834627     HPrz    C    G        0      0        2 
  11  chr11_47834627     ZBoe    C    G        0      0        2 
  11  chr11_47834627     ZGre    C    G      0.5      1        2 
  11  chr11_47834627     ZHar    C    G        0      0        2 
  11  chr11_47834627   Sample    C    G        0      0        2 
  11  chr11_47841730     AAsi    T    C        0      0        2 
  11  chr11_47841730     AKia    T    C        0      0        2 
  11  chr11_47841730     AOna    T    C        0      0        2 
  11  chr11_47841730     ASom    T    C        0      0        2 
  11  chr11_47841730     HCab    T    C        0      0        2 
  11  chr11_47841730     HPrz    T    C        0      0        2 
  11  chr11_47841730     ZBoe    T    C      0.5      1        2 
  11  chr11_47841730     ZGre    T    C        0      0        2 
  11  chr11_47841730     ZHar    T    C        0      0        2 
  11  chr11_47841730   Sample    T    C        0      0        2 
  11  chr11_47844014     AAsi    C    A        0      0        2 
  11  chr11_47844014     AKia    C    A        0      0        2 
  11  chr11_47844014     AOna    C    A        0      0        2 
  11  chr11_47844014     ASom    C    A        0      0        2 
  11  chr11_47844014     HCab    C    A        0      0        2 
  11  chr11_47844014     HPrz    C    A        0      0        2 
  11  chr11_47844014     ZBoe    C    A        0      0        2 
  11  chr11_47844014     ZGre    C    A        1      2        2 
  11  chr11_47844014     ZHar    C    A        0      0        2 
  11  chr11_47844014   Sample    C    A        0      0        2 
  11  chr11_47850119     AAsi    G    T        0      0        2 
  11  chr11_47850119     AKia    G    T        0      0        2 
  11  chr11_47850119     AOna    G    T        0      0        2 
  11  chr11_47850119     ASom    G    T        0      0        2 
  11  chr11_47850119     HCab    G    T        1      2        2 
  11  chr11_47850119     HPrz    G    T      0.5      1        2 
  11  chr11_47850119     ZBoe    G    T        0      0        2 
  11  chr11_47850119     ZGre    G    T        0      0        2 
  11  chr11_47850119     ZHar    G    T        0      0        2 
  11  chr11_47850119   Sample    G    T        0      0        2 
  11  chr11_47850129     AAsi    A    G        0      0        2 
  11  chr11_47850129     AKia    A    G        1      2        2 
  11  chr11_47850129     AOna    A    G        0      0        2 
  11  chr11_47850129     ASom    A    G        0      0        2 
  11  chr11_47850129     HCab    A    G        0      0        2 
  11  chr11_47850129     HPrz    A    G        0      0        2 
  11  chr11_47850129     ZBoe    A    G        0      0        2 
  11  chr11_47850129     ZGre    A    G        0      0        2 
  11  chr11_47850129     ZHar    A    G        0      0        2 
  11  chr11_47850129   Sample    A    G        0      0        2 
  11  chr11_47852139     AAsi    T    G        0      0        2 
  11  chr11_47852139     AKia    T    G        0      0        2 
  11  chr11_47852139     AOna    T    G        0      0        2 
  11  chr11_47852139     ASom    T    G        0      0        2 
  11  chr11_47852139     HCab    T    G        0      0        2 
  11  chr11_47852139     HPrz    T    G        0      0        2 
  11  chr11_47852139     ZBoe    T    G        0      0        2 
  11  chr11_47852139     ZGre    T    G        0      0        2 
  11  chr11_47852139     ZHar    T    G        1      2        2 
  11  chr11_47852139   Sample    T    G        0      0        2 
  11  chr11_47857993     AAsi    T    C        0      0        2 
  11  chr11_47857993     AKia    T    C        0      0        2 
  11  chr11_47857993     AOna    T    C        0      0        2 
  11  chr11_47857993     ASom    T    C        0      0        2 
  11  chr11_47857993     HCab    T    C        0      0        2 
  11  chr11_47857993     HPrz    T    C        0      0        2 
  11  chr11_47857993     ZBoe    T    C        0      0        2 
  11  chr11_47857993     ZGre    T    C        0      0        2 
  11  chr11_47857993     ZHar    T    C        1      2        2 
  11  chr11_47857993   Sample    T    C        0      0        2 
  11  chr11_47858192     AAsi    A    G        0      0        2 
  11  chr11_47858192     AKia    A    G        0      0        2 
  11  chr11_47858192     AOna    A    G        1      2        2 
  11  chr11_47858192     ASom    A    G        0      0        2 
  11  chr11_47858192     HCab    A    G        0      0        2 
  11  chr11_47858192     HPrz    A    G        0      0        2 
  11  chr11_47858192     ZBoe    A    G        0      0        2 
  11  chr11_47858192     ZGre    A    G        0      0        2 
  11  chr11_47858192     ZHar    A    G        0      0        2 
  11  chr11_47858192   Sample    A    G        0      0        2 
  11  chr11_47861182     AAsi    G    A        0      0        2 
  11  chr11_47861182     AKia    G    A        0      0        2 
  11  chr11_47861182     AOna    G    A        0      0        2 
  11  chr11_47861182     ASom    G    A        0      0        2 
  11  chr11_47861182     HCab    G    A        0      0        2 
  11  chr11_47861182     HPrz    G    A        0      0        2 
  11  chr11_47861182     ZBoe    G    A        0      0        2 
  11  chr11_47861182     ZGre    G    A        0      0        2 
  11  chr11_47861182     ZHar    G    A        1      2        2 
  11  chr11_47861182   Sample    G    A        0      0        2 
  11  chr11_47861765     AAsi    T    C        0      0        2 
  11  chr11_47861765     AKia    T    C        0      0        2 
  11  chr11_47861765     AOna    T    C        0      0        2 
  11  chr11_47861765     ASom    T    C        1      2        2 
  11  chr11_47861765     HCab    T    C        0      0        2 
  11  chr11_47861765     HPrz    T    C        0      0        2 
  11  chr11_47861765     ZBoe    T    C        0      0        2 
  11  chr11_47861765     ZGre    T    C        0      0        2 
  11  chr11_47861765     ZHar    T    C        0      0        2 
  11  chr11_47861765   Sample    T    C        0      0        2 
  11  chr11_47863928     AAsi    A    G        0      0        2 
  11  chr11_47863928     AKia    A    G        0      0        2 
  11  chr11_47863928     AOna    A    G        0      0        2 
  11  chr11_47863928     ASom    A    G        0      0        2 
  11  chr11_47863928     HCab    A    G        0      0        2 
  11  chr11_47863928     HPrz    A    G        0      0        2 
  11  chr11_47863928     ZBoe    A    G        0      0        2 
  11  chr11_47863928     ZGre    A    G        0      0        2 
  11  chr11_47863928     ZHar    A    G        1      2        2 
  11  chr11_47863928   Sample    A    G        0      0        2 
  11  chr11_47869297     AAsi    G    A        0      0        2 
  11  chr11_47869297     AKia    G    A        0      0        2 
  11  chr11_47869297     AOna    G    A        0      0        2 
  11  chr11_47869297     ASom    G    A        0      0        2 
  11  chr11_47869297     HCab    G    A        1      2        2 
  11  chr11_47869297     HPrz    G    A        1      2        2 
  11  chr11_47869297     ZBoe    G    A        0      0        2 
  11  chr11_47869297     ZGre    G    A        0      0        2 
  11  chr11_47869297     ZHar    G    A        0      0        2 
  11  chr11_47869297   Sample    G    A        0      0        2 
  11  chr11_47871540     AAsi    C    A        0      0        2 
  11  chr11_47871540     AKia    C    A        0      0        2 
  11  chr11_47871540     AOna    C    A        0      0        2 
  11  chr11_47871540     ASom    C    A        0      0        2 
  11  chr11_47871540     HCab    C    A        1      2        2 
  11  chr11_47871540     HPrz    C    A        1      2        2 
  11  chr11_47871540     ZBoe    C    A        0      0        2 
  11  chr11_47871540     ZGre    C    A        0      0        2 
  11  chr11_47871540     ZHar    C    A        0      0        2 
  11  chr11_47871540   Sample    C    A        0      0        2 
  11  chr11_47874895     AAsi    C    G        0      0        2 
  11  chr11_47874895     AKia    C    G        0      0        2 
  11  chr11_47874895     AOna    C    G        0      0        2 
  11  chr11_47874895     ASom    C    G        0      0        2 
  11  chr11_47874895     HCab    C    G        0      0        2 
  11  chr11_47874895     HPrz    C    G        0      0        2 
  11  chr11_47874895     ZBoe    C    G        0      0        2 
  11  chr11_47874895     ZGre    C    G      0.5      1        2 
  11  chr11_47874895     ZHar    C    G        0      0        2 
  11  chr11_47874895   Sample    C    G        0      0        2 
  11  chr11_47875706     AAsi    T    C        0      0        2 
  11  chr11_47875706     AKia    T    C        0      0        2 
  11  chr11_47875706     AOna    T    C        0      0        2 
  11  chr11_47875706     ASom    T    C        0      0        2 
  11  chr11_47875706     HCab    T    C        0      0        2 
  11  chr11_47875706     HPrz    T    C        0      0        2 
  11  chr11_47875706     ZBoe    T    C        0      0        2 
  11  chr11_47875706     ZGre    T    C        0      0        2 
  11  chr11_47875706     ZHar    T    C        1      2        2 
  11  chr11_47875706   Sample    T    C        0      0        2 
  11  chr11_47879174     AAsi    T    C        0      0        2 
  11  chr11_47879174     AKia    T    C        0      0        2 
  11  chr11_47879174     AOna    T    C        0      0        2 
  11  chr11_47879174     ASom    T    C        0      0        2 
  11  chr11_47879174     HCab    T    C        0      0        2 
  11  chr11_47879174     HPrz    T    C        0      0        2 
  11  chr11_47879174     ZBoe    T    C      0.5      1        2 
  11  chr11_47879174     ZGre    T    C        0      0        2 
  11  chr11_47879174     ZHar    T    C        0      0        2 
  11  chr11_47879174   Sample    T    C        0      0        2 
  11  chr11_47880936     AAsi    T    C        0      0        2 
  11  chr11_47880936     AKia    T    C        0      0        2 
  11  chr11_47880936     AOna    T    C        0      0        2 
  11  chr11_47880936     ASom    T    C        0      0        2 
  11  chr11_47880936     HCab    T    C        0      0        2 
  11  chr11_47880936     HPrz    T    C        0      0        2 
  11  chr11_47880936     ZBoe    T    C        0      0        2 
  11  chr11_47880936     ZGre    T    C        0      0        2 
  11  chr11_47880936     ZHar    T    C        1      2        2 
  11  chr11_47880936   Sample    T    C        0      0        2 
  11  chr11_47889002     AAsi    T    C        0      0        2 
  11  chr11_47889002     AKia    T    C        0      0        2 
  11  chr11_47889002     AOna    T    C        0      0        2 
  11  chr11_47889002     ASom    T    C        0      0        2 
  11  chr11_47889002     HCab    T    C        1      2        2 
  11  chr11_47889002     HPrz    T    C        1      2        2 
  11  chr11_47889002     ZBoe    T    C        0      0        2 
  11  chr11_47889002     ZGre    T    C        1      2        2 
  11  chr11_47889002     ZHar    T    C        0      0        2 
  11  chr11_47889002   Sample    T    C        0      0        2 
  11  chr11_47893705     AAsi    G    A        1      2        2 
  11  chr11_47893705     AKia    G    A        1      2        2 
  11  chr11_47893705     AOna    G    A        1      2        2 
  11  chr11_47893705     ASom    G    A        1      2        2 
  11  chr11_47893705     HCab    G    A        0      0        2 
  11  chr11_47893705     HPrz    G    A        0      0        2 
  11  chr11_47893705     ZBoe    G    A        0      0        2 
  11  chr11_47893705     ZGre    G    A        0      0        2 
  11  chr11_47893705     ZHar    G    A        0      0        2 
  11  chr11_47893705   Sample    G    A        1      2        2 
  11  chr11_47894783     AAsi    G    A        0      0        2 
  11  chr11_47894783     AKia    G    A        0      0        2 
  11  chr11_47894783     AOna    G    A        0      0        2 
  11  chr11_47894783     ASom    G    A        0      0        2 
  11  chr11_47894783     HCab    G    A        0      0        2 
  11  chr11_47894783     HPrz    G    A        0      0        2 
  11  chr11_47894783     ZBoe    G    A      0.5      1        2 
  11  chr11_47894783     ZGre    G    A        0      0        2 
  11  chr11_47894783     ZHar    G    A        0      0        2 
  11  chr11_47894783   Sample    G    A        0      0        2 
  11  chr11_47899118     AAsi    C    T        0      0        2 
  11  chr11_47899118     AKia    C    T        0      0        2 
  11  chr11_47899118     AOna    C    T        0      0        2 
  11  chr11_47899118     ASom    C    T        0      0        2 
  11  chr11_47899118     HCab    C    T        1      2        2 
  11  chr11_47899118     HPrz    C    T        1      2        2 
  11  chr11_47899118     ZBoe    C    T        0      0        2 
  11  chr11_47899118     ZGre    C    T        0      0        2 
  11  chr11_47899118     ZHar    C    T        0      0        2 
  11  chr11_47899118   Sample    C    T        0      0        2 
  11  chr11_47901685     AAsi    A    G        0      0        2 
  11  chr11_47901685     AKia    A    G        0      0        2 
  11  chr11_47901685     AOna    A    G        0      0        2 
  11  chr11_47901685     ASom    A    G        0      0        2 
  11  chr11_47901685     HCab    A    G        0      0        2 
  11  chr11_47901685     HPrz    A    G        0      0        2 
  11  chr11_47901685     ZBoe    A    G        0      0        2 
  11  chr11_47901685     ZGre    A    G        1      2        2 
  11  chr11_47901685     ZHar    A    G        0      0        2 
  11  chr11_47901685   Sample    A    G        0      0        2 
  11  chr11_47901770     AAsi    G    C        0      0        2 
  11  chr11_47901770     AKia    G    C        0      0        2 
  11  chr11_47901770     AOna    G    C        0      0        2 
  11  chr11_47901770     ASom    G    C        0      0        2 
  11  chr11_47901770     HCab    G    C        0      0        2 
  11  chr11_47901770     HPrz    G    C        0      0        2 
  11  chr11_47901770     ZBoe    G    C        0      0        2 
  11  chr11_47901770     ZGre    G    C        1      2        2 
  11  chr11_47901770     ZHar    G    C        0      0        2 
  11  chr11_47901770   Sample    G    C        0      0        2 
  11  chr11_47905315     AAsi    G    C        0      0        2 
  11  chr11_47905315     AKia    G    C        0      0        2 
  11  chr11_47905315     AOna    G    C        0      0        2 
  11  chr11_47905315     ASom    G    C        1      2        2 
  11  chr11_47905315     HCab    G    C        0      0        2 
  11  chr11_47905315     HPrz    G    C        0      0        2 
  11  chr11_47905315     ZBoe    G    C        0      0        2 
  11  chr11_47905315     ZGre    G    C        0      0        2 
  11  chr11_47905315     ZHar    G    C        0      0        2 
  11  chr11_47905315   Sample    G    C        0      0        2 
  11  chr11_47909460     AAsi    A    G        0      0        2 
  11  chr11_47909460     AKia    A    G        0      0        2 
  11  chr11_47909460     AOna    A    G      0.5      1        2 
  11  chr11_47909460     ASom    A    G        0      0        2 
  11  chr11_47909460     HCab    A    G        0      0        2 
  11  chr11_47909460     HPrz    A    G        0      0        2 
  11  chr11_47909460     ZBoe    A    G        0      0        2 
  11  chr11_47909460     ZGre    A    G        0      0        2 
  11  chr11_47909460     ZHar    A    G        0      0        2 
  11  chr11_47909460   Sample    A    G        0      0        2 
  11  chr11_47910121     AAsi    G    C        0      0        2 
  11  chr11_47910121     AKia    G    C        0      0        2 
  11  chr11_47910121     AOna    G    C        0      0        2 
  11  chr11_47910121     ASom    G    C        0      0        2 
  11  chr11_47910121     HCab    G    C        1      2        2 
  11  chr11_47910121     HPrz    G    C        1      2        2 
  11  chr11_47910121     ZBoe    G    C        0      0        2 
  11  chr11_47910121     ZGre    G    C        0      0        2 
  11  chr11_47910121     ZHar    G    C        0      0        2 
  11  chr11_47910121   Sample    G    C        0      0        2 
  11  chr11_47914649     AAsi    G    C        0      0        2 
  11  chr11_47914649     AKia    G    C        0      0        2 
  11  chr11_47914649     AOna    G    C        1      2        2 
  11  chr11_47914649     ASom    G    C        0      0        2 
  11  chr11_47914649     HCab    G    C        0      0        2 
  11  chr11_47914649     HPrz    G    C        0      0        2 
  11  chr11_47914649     ZBoe    G    C        0      0        2 
  11  chr11_47914649     ZGre    G    C        0      0        2 
  11  chr11_47914649     ZHar    G    C        0      0        2 
  11  chr11_47914649   Sample    G    C        0      0        2 
  11  chr11_47922267     AAsi    T    C        0      0        2 
  11  chr11_47922267     AKia    T    C        0      0        2 
  11  chr11_47922267     AOna    T    C        0      0        2 
  11  chr11_47922267     ASom    T    C        0      0        2 
  11  chr11_47922267     HCab    T    C        0      0        2 
  11  chr11_47922267     HPrz    T    C        0      0        2 
  11  chr11_47922267     ZBoe    T    C      0.5      1        2 
  11  chr11_47922267     ZGre    T    C        0      0        2 
  11  chr11_47922267     ZHar    T    C        0      0        2 
  11  chr11_47922267   Sample    T    C        0      0        2 
  11  chr11_47924441     AAsi    T    C        0      0        2 
  11  chr11_47924441     AKia    T    C        0      0        2 
  11  chr11_47924441     AOna    T    C        0      0        2 
  11  chr11_47924441     ASom    T    C        0      0        2 
  11  chr11_47924441     HCab    T    C        0      0        2 
  11  chr11_47924441     HPrz    T    C        0      0        2 
  11  chr11_47924441     ZBoe    T    C        0      0        2 
  11  chr11_47924441     ZGre    T    C        1      2        2 
  11  chr11_47924441     ZHar    T    C        0      0        2 
  11  chr11_47924441   Sample    T    C        0      0        2 
  11  chr11_47932988     AAsi    T    C        0      0        2 
  11  chr11_47932988     AKia    T    C        0      0        2 
  11  chr11_47932988     AOna    T    C        0      0        2 
  11  chr11_47932988     ASom    T    C        0      0        2 
  11  chr11_47932988     HCab    T    C      0.5      1        2 
  11  chr11_47932988     HPrz    T    C      0.5      1        2 
  11  chr11_47932988     ZBoe    T    C        0      0        2 
  11  chr11_47932988     ZGre    T    C        0      0        2 
  11  chr11_47932988     ZHar    T    C        0      0        2 
  11  chr11_47932988   Sample    T    C        0      0        2 
  11  chr11_47934049     AAsi    A    G        1      2        2 
  11  chr11_47934049     AKia    A    G        0      0        2 
  11  chr11_47934049     AOna    A    G        0      0        2 
  11  chr11_47934049     ASom    A    G        0      0        2 
  11  chr11_47934049     HCab    A    G        0      0        2 
  11  chr11_47934049     HPrz    A    G        0      0        2 
  11  chr11_47934049     ZBoe    A    G        0      0        2 
  11  chr11_47934049     ZGre    A    G        0      0        2 
  11  chr11_47934049     ZHar    A    G        0      0        2 
  11  chr11_47934049   Sample    A    G        1      2        2 
  11  chr11_47941162     AAsi    T    C        0      0        2 
  11  chr11_47941162     AKia    T    C        0      0        2 
  11  chr11_47941162     AOna    T    C        0      0        2 
  11  chr11_47941162     ASom    T    C        0      0        2 
  11  chr11_47941162     HCab    T    C        1      2        2 
  11  chr11_47941162     HPrz    T    C        1      2        2 
  11  chr11_47941162     ZBoe    T    C        0      0        2 
  11  chr11_47941162     ZGre    T    C        0      0        2 
  11  chr11_47941162     ZHar    T    C        0      0        2 
  11  chr11_47941162   Sample    T    C        0      0        2 
  11  chr11_47941734     AAsi    A    G        1      2        2 
  11  chr11_47941734     AKia    A    G        0      0        2 
  11  chr11_47941734     AOna    A    G        0      0        2 
  11  chr11_47941734     ASom    A    G        0      0        2 
  11  chr11_47941734     HCab    A    G        0      0        2 
  11  chr11_47941734     HPrz    A    G        0      0        2 
  11  chr11_47941734     ZBoe    A    G        0      0        2 
  11  chr11_47941734     ZGre    A    G        0      0        2 
  11  chr11_47941734     ZHar    A    G        0      0        2 
  11  chr11_47941734   Sample    A    G        1      2        2 
  11  chr11_47943455     AAsi    T    G        0      0        2 
  11  chr11_47943455     AKia    T    G        0      0        2 
  11  chr11_47943455     AOna    T    G        0      0        2 
  11  chr11_47943455     ASom    T    G        0      0        2 
  11  chr11_47943455     HCab    T    G        0      0        2 
  11  chr11_47943455     HPrz    T    G        0      0        2 
  11  chr11_47943455     ZBoe    T    G        0      0        2 
  11  chr11_47943455     ZGre    T    G        0      0        2 
  11  chr11_47943455     ZHar    T    G        1      2        2 
  11  chr11_47943455   Sample    T    G        0      0        2 
  11  chr11_47943672     AAsi    A    G        0      0        2 
  11  chr11_47943672     AKia    A    G        1      2        2 
  11  chr11_47943672     AOna    A    G        1      2        2 
  11  chr11_47943672     ASom    A    G        0      0        2 
  11  chr11_47943672     HCab    A    G        0      0        2 
  11  chr11_47943672     HPrz    A    G        0      0        2 
  11  chr11_47943672     ZBoe    A    G        0      0        2 
  11  chr11_47943672     ZGre    A    G        0      0        2 
  11  chr11_47943672     ZHar    A    G        0      0        2 
  11  chr11_47943672   Sample    A    G        0      0        2 
  11  chr11_47945156     AAsi    G    C        0      0        2 
  11  chr11_47945156     AKia    G    C        0      0        2 
  11  chr11_47945156     AOna    G    C        0      0        2 
  11  chr11_47945156     ASom    G    C        0      0        2 
  11  chr11_47945156     HCab    G    C        1      2        2 
  11  chr11_47945156     HPrz    G    C        1      2        2 
  11  chr11_47945156     ZBoe    G    C        0      0        2 
  11  chr11_47945156     ZGre    G    C        0      0        2 
  11  chr11_47945156     ZHar    G    C        0      0        2 
  11  chr11_47945156   Sample    G    C        0      0        2 
  11  chr11_47947229     AAsi    G    C        0      0        2 
  11  chr11_47947229     AKia    G    C        0      0        2 
  11  chr11_47947229     AOna    G    C        0      0        2 
  11  chr11_47947229     ASom    G    C        0      0        2 
  11  chr11_47947229     HCab    G    C        1      2        2 
  11  chr11_47947229     HPrz    G    C        1      2        2 
  11  chr11_47947229     ZBoe    G    C        0      0        2 
  11  chr11_47947229     ZGre    G    C        0      0        2 
  11  chr11_47947229     ZHar    G    C        0      0        2 
  11  chr11_47947229   Sample    G    C        0      0        2 
  11  chr11_47947468     AAsi    C    T        0      0        2 
  11  chr11_47947468     AKia    C    T        0      0        2 
  11  chr11_47947468     AOna    C    T        0      0        2 
  11  chr11_47947468     ASom    C    T        0      0        2 
  11  chr11_47947468     HCab    C    T        1      2        2 
  11  chr11_47947468     HPrz    C    T      0.5      1        2 
  11  chr11_47947468     ZBoe    C    T        0      0        2 
  11  chr11_47947468     ZGre    C    T        0      0        2 
  11  chr11_47947468     ZHar    C    T        0      0        2 
  11  chr11_47947468   Sample    C    T        0      0        2 
  11  chr11_47948726     AAsi    G    A        1      2        2 
  11  chr11_47948726     AKia    G    A        0      0        2 
  11  chr11_47948726     AOna    G    A        0      0        2 
  11  chr11_47948726     ASom    G    A        1      2        2 
  11  chr11_47948726     HCab    G    A        1      2        2 
  11  chr11_47948726     HPrz    G    A        1      2        2 
  11  chr11_47948726     ZBoe    G    A        0      0        2 
  11  chr11_47948726     ZGre    G    A        0      0        2 
  11  chr11_47948726     ZHar    G    A        0      0        2 
  11  chr11_47948726   Sample    G    A        1      2        2 
  11  chr11_47952591     AAsi    C    G        0      0        2 
  11  chr11_47952591     AKia    C    G        1      2        2 
  11  chr11_47952591     AOna    C    G        0      0        2 
  11  chr11_47952591     ASom    C    G        0      0        2 
  11  chr11_47952591     HCab    C    G        0      0        2 
  11  chr11_47952591     HPrz    C    G        0      0        2 
  11  chr11_47952591     ZBoe    C    G        0      0        2 
  11  chr11_47952591     ZGre    C    G        0      0        2 
  11  chr11_47952591     ZHar    C    G        0      0        2 
  11  chr11_47952591   Sample    C    G        0      0        2 
  11  chr11_47954549     AAsi    G    A        1      2        2 
  11  chr11_47954549     AKia    G    A        0      0        2 
  11  chr11_47954549     AOna    G    A        0      0        2 
  11  chr11_47954549     ASom    G    A        1      2        2 
  11  chr11_47954549     HCab    G    A        0      0        2 
  11  chr11_47954549     HPrz    G    A        0      0        2 
  11  chr11_47954549     ZBoe    G    A        0      0        2 
  11  chr11_47954549     ZGre    G    A        0      0        2 
  11  chr11_47954549     ZHar    G    A        0      0        2 
  11  chr11_47954549   Sample    G    A        1      2        2 
  11  chr11_47958422     AAsi    A    G        0      0        2 
  11  chr11_47958422     AKia    A    G        0      0        2 
  11  chr11_47958422     AOna    A    G        0      0        2 
  11  chr11_47958422     ASom    A    G        0      0        2 
  11  chr11_47958422     HCab    A    G      0.5      1        2 
  11  chr11_47958422     HPrz    A    G        0      0        2 
  11  chr11_47958422     ZBoe    A    G        0      0        2 
  11  chr11_47958422     ZGre    A    G        0      0        2 
  11  chr11_47958422     ZHar    A    G        0      0        2 
  11  chr11_47958422   Sample    A    G        0      0        2 
  11  chr11_47966342     AAsi    A    G        1      2        2 
  11  chr11_47966342     AKia    A    G        0      0        2 
  11  chr11_47966342     AOna    A    G        0      0        2 
  11  chr11_47966342     ASom    A    G        0      0        2 
  11  chr11_47966342     HCab    A    G        0      0        2 
  11  chr11_47966342     HPrz    A    G        0      0        2 
  11  chr11_47966342     ZBoe    A    G        0      0        2 
  11  chr11_47966342     ZGre    A    G        0      0        2 
  11  chr11_47966342     ZHar    A    G        0      0        2 
  11  chr11_47966342   Sample    A    G        1      2        2 
  11  chr11_47971319     AAsi    T    C        0      0        2 
  11  chr11_47971319     AKia    T    C        0      0        2 
  11  chr11_47971319     AOna    T    C        0      0        2 
  11  chr11_47971319     ASom    T    C        0      0        2 
  11  chr11_47971319     HCab    T    C        0      0        2 
  11  chr11_47971319     HPrz    T    C        0      0        2 
  11  chr11_47971319     ZBoe    T    C      0.5      1        2 
  11  chr11_47971319     ZGre    T    C        0      0        2 
  11  chr11_47971319     ZHar    T    C        0      0        2 
  11  chr11_47971319   Sample    T    C        0      0        2 
  11  chr11_47974820     AAsi    A    G        0      0        2 
  11  chr11_47974820     AKia    A    G        1      2        2 
  11  chr11_47974820     AOna    A    G        0      0        2 
  11  chr11_47974820     ASom    A    G        0      0        2 
  11  chr11_47974820     HCab    A    G        0      0        2 
  11  chr11_47974820     HPrz    A    G        0      0        2 
  11  chr11_47974820     ZBoe    A    G        0      0        2 
  11  chr11_47974820     ZGre    A    G        0      0        2 
  11  chr11_47974820     ZHar    A    G        0      0        2 
  11  chr11_47974820   Sample    A    G        0      0        2 
  11  chr11_47975446     AAsi    G    C        0      0        2 
  11  chr11_47975446     AKia    G    C        0      0        2 
  11  chr11_47975446     AOna    G    C        0      0        2 
  11  chr11_47975446     ASom    G    C        0      0        2 
  11  chr11_47975446     HCab    G    C        0      0        2 
  11  chr11_47975446     HPrz    G    C      0.5      1        2 
  11  chr11_47975446     ZBoe    G    C        0      0        2 
  11  chr11_47975446     ZGre    G    C        0      0        2 
  11  chr11_47975446     ZHar    G    C        0      0        2 
  11  chr11_47975446   Sample    G    C        0      0        2 
  11  chr11_47975930     AAsi    G    T        0      0        2 
  11  chr11_47975930     AKia    G    T        0      0        2 
  11  chr11_47975930     AOna    G    T        0      0        2 
  11  chr11_47975930     ASom    G    T        0      0        2 
  11  chr11_47975930     HCab    G    T        0      0        2 
  11  chr11_47975930     HPrz    G    T      0.5      1        2 
  11  chr11_47975930     ZBoe    G    T        0      0        2 
  11  chr11_47975930     ZGre    G    T        0      0        2 
  11  chr11_47975930     ZHar    G    T        0      0        2 
  11  chr11_47975930   Sample    G    T        0      0        2 
  11  chr11_47976215     AAsi    G    A        0      0        2 
  11  chr11_47976215     AKia    G    A        0      0        2 
  11  chr11_47976215     AOna    G    A        0      0        2 
  11  chr11_47976215     ASom    G    A        0      0        2 
  11  chr11_47976215     HCab    G    A        1      2        2 
  11  chr11_47976215     HPrz    G    A        1      2        2 
  11  chr11_47976215     ZBoe    G    A        0      0        2 
  11  chr11_47976215     ZGre    G    A        0      0        2 
  11  chr11_47976215     ZHar    G    A        0      0        2 
  11  chr11_47976215   Sample    G    A        0      0        2 
  11  chr11_47976991     AAsi    G    A        0      0        2 
  11  chr11_47976991     AKia    G    A        0      0        2 
  11  chr11_47976991     AOna    G    A        0      0        2 
  11  chr11_47976991     ASom    G    A        0      0        2 
  11  chr11_47976991     HCab    G    A      0.5      1        2 
  11  chr11_47976991     HPrz    G    A        0      0        2 
  11  chr11_47976991     ZBoe    G    A        0      0        2 
  11  chr11_47976991     ZGre    G    A        0      0        2 
  11  chr11_47976991     ZHar    G    A        0      0        2 
  11  chr11_47976991   Sample    G    A        0      0        2 
  11  chr11_47979198     AAsi    A    C        0      0        2 
  11  chr11_47979198     AKia    A    C        0      0        2 
  11  chr11_47979198     AOna    A    C        1      2        2 
  11  chr11_47979198     ASom    A    C        0      0        2 
  11  chr11_47979198     HCab    A    C        0      0        2 
  11  chr11_47979198     HPrz    A    C        0      0        2 
  11  chr11_47979198     ZBoe    A    C        0      0        2 
  11  chr11_47979198     ZGre    A    C        0      0        2 
  11  chr11_47979198     ZHar    A    C        0      0        2 
  11  chr11_47979198   Sample    A    C        0      0        2 
  11  chr11_47994265     AAsi    A    G        0      0        2 
  11  chr11_47994265     AKia    A    G        0      0        2 
  11  chr11_47994265     AOna    A    G        0      0        2 
  11  chr11_47994265     ASom    A    G        1      2        2 
  11  chr11_47994265     HCab    A    G        0      0        2 
  11  chr11_47994265     HPrz    A    G        0      0        2 
  11  chr11_47994265     ZBoe    A    G        0      0        2 
  11  chr11_47994265     ZGre    A    G        0      0        2 
  11  chr11_47994265     ZHar    A    G        0      0        2 
  11  chr11_47994265   Sample    A    G        0      0        2 
  11  chr11_47995661     AAsi    T    C        0      0        2 
  11  chr11_47995661     AKia    T    C        0      0        2 
  11  chr11_47995661     AOna    T    C        0      0        2 
  11  chr11_47995661     ASom    T    C        0      0        2 
  11  chr11_47995661     HCab    T    C        0      0        2 
  11  chr11_47995661     HPrz    T    C        0      0        2 
  11  chr11_47995661     ZBoe    T    C      0.5      1        2 
  11  chr11_47995661     ZGre    T    C        0      0        2 
  11  chr11_47995661     ZHar    T    C        0      0        2 
  11  chr11_47995661   Sample    T    C        0      0        2 
  11  chr11_47995842     AAsi    G    C        0      0        2 
  11  chr11_47995842     AKia    G    C        0      0        2 
  11  chr11_47995842     AOna    G    C        0      0        2 
  11  chr11_47995842     ASom    G    C        0      0        2 
  11  chr11_47995842     HCab    G    C        1      2        2 
  11  chr11_47995842     HPrz    G    C        1      2        2 
  11  chr11_47995842     ZBoe    G    C        0      0        2 
  11  chr11_47995842     ZGre    G    C        0      0        2 
  11  chr11_47995842     ZHar    G    C        0      0        2 
  11  chr11_47995842   Sample    G    C        0      0        2 
  11  chr11_47997089     AAsi    A    G        0      0        2 
  11  chr11_47997089     AKia    A    G        1      2        2 
  11  chr11_47997089     AOna    A    G        1      2        2 
  11  chr11_47997089     ASom    A    G        0      0        2 
  11  chr11_47997089     HCab    A    G        0      0        2 
  11  chr11_47997089     HPrz    A    G        0      0        2 
  11  chr11_47997089     ZBoe    A    G        0      0        2 
  11  chr11_47997089     ZGre    A    G        0      0        2 
  11  chr11_47997089     ZHar    A    G        0      0        2 
  11  chr11_47997089   Sample    A    G        0      0        2 
  11  chr11_47998076     AAsi    A    G        0      0        2 
  11  chr11_47998076     AKia    A    G        1      2        2 
  11  chr11_47998076     AOna    A    G        0      0        2 
  11  chr11_47998076     ASom    A    G        0      0        2 
  11  chr11_47998076     HCab    A    G        0      0        2 
  11  chr11_47998076     HPrz    A    G        0      0        2 
  11  chr11_47998076     ZBoe    A    G        0      0        2 
  11  chr11_47998076     ZGre    A    G        0      0        2 
  11  chr11_47998076     ZHar    A    G        0      0        2 
  11  chr11_47998076   Sample    A    G        0      0        2 
  11  chr11_48000385     AAsi    C    G        1      2        2 
  11  chr11_48000385     AKia    C    G        0      0        2 
  11  chr11_48000385     AOna    C    G        0      0        2 
  11  chr11_48000385     ASom    C    G        1      2        2 
  11  chr11_48000385     HCab    C    G        0      0        2 
  11  chr11_48000385     HPrz    C    G        0      0        2 
  11  chr11_48000385     ZBoe    C    G        0      0        2 
  11  chr11_48000385     ZGre    C    G        0      0        2 
  11  chr11_48000385     ZHar    C    G        0      0        2 
  11  chr11_48000385   Sample    C    G        1      2        2 
  11  chr11_48000554     AAsi    G    A        0      0        2 
  11  chr11_48000554     AKia    G    A        0      0        2 
  11  chr11_48000554     AOna    G    A        0      0        2 
  11  chr11_48000554     ASom    G    A        0      0        2 
  11  chr11_48000554     HCab    G    A        0      0        2 
  11  chr11_48000554     HPrz    G    A        0      0        2 
  11  chr11_48000554     ZBoe    G    A      0.5      1        2 
  11  chr11_48000554     ZGre    G    A        0      0        2 
  11  chr11_48000554     ZHar    G    A        0      0        2 
  11  chr11_48000554   Sample    G    A        0      0        2 
  11  chr11_48009268     AAsi    T    C        0      0        2 
  11  chr11_48009268     AKia    T    C        1      2        2 
  11  chr11_48009268     AOna    T    C        1      2        2 
  11  chr11_48009268     ASom    T    C        0      0        2 
  11  chr11_48009268     HCab    T    C        0      0        2 
  11  chr11_48009268     HPrz    T    C        0      0        2 
  11  chr11_48009268     ZBoe    T    C        0      0        2 
  11  chr11_48009268     ZGre    T    C        0      0        2 
  11  chr11_48009268     ZHar    T    C        0      0        2 
  11  chr11_48009268   Sample    T    C        0      0        2 
  11  chr11_48011507     AAsi    A    T        0      0        2 
  11  chr11_48011507     AKia    A    T        0      0        2 
  11  chr11_48011507     AOna    A    T        0      0        2 
  11  chr11_48011507     ASom    A    T        0      0        2 
  11  chr11_48011507     HCab    A    T        0      0        2 
  11  chr11_48011507     HPrz    A    T        0      0        2 
  11  chr11_48011507     ZBoe    A    T        0      0        2 
  11  chr11_48011507     ZGre    A    T        1      2        2 
  11  chr11_48011507     ZHar    A    T        0      0        2 
  11  chr11_48011507   Sample    A    T        0      0        2 
  11  chr11_48011821     AAsi    T    C        0      0        2 
  11  chr11_48011821     AKia    T    C        1      2        2 
  11  chr11_48011821     AOna    T    C      0.5      1        2 
  11  chr11_48011821     ASom    T    C        0      0        2 
  11  chr11_48011821     HCab    T    C        0      0        2 
  11  chr11_48011821     HPrz    T    C        0      0        2 
  11  chr11_48011821     ZBoe    T    C        0      0        2 
  11  chr11_48011821     ZGre    T    C        0      0        2 
  11  chr11_48011821     ZHar    T    C        0      0        2 
  11  chr11_48011821   Sample    T    C        0      0        2 
  11  chr11_48013278     AAsi    T    C        0      0        2 
  11  chr11_48013278     AKia    T    C        0      0        2 
  11  chr11_48013278     AOna    T    C        0      0        2 
  11  chr11_48013278     ASom    T    C        0      0        2 
  11  chr11_48013278     HCab    T    C        0      0        2 
  11  chr11_48013278     HPrz    T    C      0.5      1        2 
  11  chr11_48013278     ZBoe    T    C        0      0        2 
  11  chr11_48013278     ZGre    T    C        0      0        2 
  11  chr11_48013278     ZHar    T    C        0      0        2 
  11  chr11_48013278   Sample    T    C        0      0        2 
  11  chr11_48019770     AAsi    C    T        0      0        2 
  11  chr11_48019770     AKia    C    T        0      0        2 
  11  chr11_48019770     AOna    C    T        0      0        2 
  11  chr11_48019770     ASom    C    T        0      0        2 
  11  chr11_48019770     HCab    C    T        1      2        2 
  11  chr11_48019770     HPrz    C    T      0.5      1        2 
  11  chr11_48019770     ZBoe    C    T        0      0        2 
  11  chr11_48019770     ZGre    C    T        0      0        2 
  11  chr11_48019770     ZHar    C    T        0      0        2 
  11  chr11_48019770   Sample    C    T        0      0        2 
  11  chr11_48019823     AAsi    T    G        0      0        2 
  11  chr11_48019823     AKia    T    G        0      0        2 
  11  chr11_48019823     AOna    T    G        0      0        2 
  11  chr11_48019823     ASom    T    G        0      0        2 
  11  chr11_48019823     HCab    T    G        0      0        2 
  11  chr11_48019823     HPrz    T    G        0      0        2 
  11  chr11_48019823     ZBoe    T    G        1      2        2 
  11  chr11_48019823     ZGre    T    G        0      0        2 
  11  chr11_48019823     ZHar    T    G        0      0        2 
  11  chr11_48019823   Sample    T    G        0      0        2 
  11  chr11_48022601     AAsi    T    C        0      0        2 
  11  chr11_48022601     AKia    T    C        1      2        2 
  11  chr11_48022601     AOna    T    C      0.5      1        2 
  11  chr11_48022601     ASom    T    C        0      0        2 
  11  chr11_48022601     HCab    T    C        0      0        2 
  11  chr11_48022601     HPrz    T    C        0      0        2 
  11  chr11_48022601     ZBoe    T    C        0      0        2 
  11  chr11_48022601     ZGre    T    C        0      0        2 
  11  chr11_48022601     ZHar    T    C        0      0        2 
  11  chr11_48022601   Sample    T    C        0      0        2 
  11  chr11_48024356     AAsi    G    C        0      0        2 
  11  chr11_48024356     AKia    G    C        0      0        2 
  11  chr11_48024356     AOna    G    C        0      0        2 
  11  chr11_48024356     ASom    G    C        0      0        2 
  11  chr11_48024356     HCab    G    C        1      2        2 
  11  chr11_48024356     HPrz    G    C        1      2        2 
  11  chr11_48024356     ZBoe    G    C        0      0        2 
  11  chr11_48024356     ZGre    G    C        0      0        2 
  11  chr11_48024356     ZHar    G    C        0      0        2 
  11  chr11_48024356   Sample    G    C        0      0        2 
  11  chr11_48024541     AAsi    T    C        1      2        2 
  11  chr11_48024541     AKia    T    C        0      0        2 
  11  chr11_48024541     AOna    T    C        0      0        2 
  11  chr11_48024541     ASom    T    C        1      2        2 
  11  chr11_48024541     HCab    T    C        0      0        2 
  11  chr11_48024541     HPrz    T    C        0      0        2 
  11  chr11_48024541     ZBoe    T    C        0      0        2 
  11  chr11_48024541     ZGre    T    C        0      0        2 
  11  chr11_48024541     ZHar    T    C        0      0        2 
  11  chr11_48024541   Sample    T    C        1      2        2 
  11  chr11_48026915     AAsi    G    T        0      0        2 
  11  chr11_48026915     AKia    G    T        0      0        2 
  11  chr11_48026915     AOna    G    T      0.5      1        2 
  11  chr11_48026915     ASom    G    T        0      0        2 
  11  chr11_48026915     HCab    G    T        0      0        2 
  11  chr11_48026915     HPrz    G    T        0      0        2 
  11  chr11_48026915     ZBoe    G    T        0      0        2 
  11  chr11_48026915     ZGre    G    T        0      0        2 
  11  chr11_48026915     ZHar    G    T        0      0        2 
  11  chr11_48026915   Sample    G    T        0      0        2 
  11  chr11_48029713     AAsi    C    G        0      0        2 
  11  chr11_48029713     AKia    C    G        0      0        2 
  11  chr11_48029713     AOna    C    G        0      0        2 
  11  chr11_48029713     ASom    C    G        0      0        2 
  11  chr11_48029713     HCab    C    G        1      2        2 
  11  chr11_48029713     HPrz    C    G        1      2        2 
  11  chr11_48029713     ZBoe    C    G        0      0        2 
  11  chr11_48029713     ZGre    C    G        0      0        2 
  11  chr11_48029713     ZHar    C    G        0      0        2 
  11  chr11_48029713   Sample    C    G        0      0        2 
  11  chr11_48032824     AAsi    G    A        1      2        2 
  11  chr11_48032824     AKia    G    A        1      2        2 
  11  chr11_48032824     AOna    G    A      0.5      1        2 
  11  chr11_48032824     ASom    G    A        1      2        2 
  11  chr11_48032824     HCab    G    A        0      0        2 
  11  chr11_48032824     HPrz    G    A        0      0        2 
  11  chr11_48032824     ZBoe    G    A        0      0        2 
  11  chr11_48032824     ZGre    G    A        0      0        2 
  11  chr11_48032824     ZHar    G    A        0      0        2 
  11  chr11_48032824   Sample    G    A        1      2        2 
  11  chr11_48038978     AAsi    C    T        0      0        2 
  11  chr11_48038978     AKia    C    T        0      0        2 
  11  chr11_48038978     AOna    C    T        0      0        2 
  11  chr11_48038978     ASom    C    T        0      0        2 
  11  chr11_48038978     HCab    C    T        0      0        2 
  11  chr11_48038978     HPrz    C    T      0.5      1        2 
  11  chr11_48038978     ZBoe    C    T        0      0        2 
  11  chr11_48038978     ZGre    C    T        0      0        2 
  11  chr11_48038978     ZHar    C    T        0      0        2 
  11  chr11_48038978   Sample    C    T        0      0        2 
  11  chr11_48056812     AAsi    C    T        0      0        2 
  11  chr11_48056812     AKia    C    T        0      0        2 
  11  chr11_48056812     AOna    C    T        0      0        2 
  11  chr11_48056812     ASom    C    T        0      0        2 
  11  chr11_48056812     HCab    C    T        0      0        2 
  11  chr11_48056812     HPrz    C    T        0      0        2 
  11  chr11_48056812     ZBoe    C    T        0      0        2 
  11  chr11_48056812     ZGre    C    T        0      0        2 
  11  chr11_48056812     ZHar    C    T        1      2        2 
  11  chr11_48056812   Sample    C    T        0      0        2 
  11  chr11_48063620     AAsi    A    G        0      0        2 
  11  chr11_48063620     AKia    A    G        0      0        2 
  11  chr11_48063620     AOna    A    G        0      0        2 
  11  chr11_48063620     ASom    A    G        0      0        2 
  11  chr11_48063620     HCab    A    G      0.5      1        2 
  11  chr11_48063620     HPrz    A    G        1      2        2 
  11  chr11_48063620     ZBoe    A    G        0      0        2 
  11  chr11_48063620     ZGre    A    G        0      0        2 
  11  chr11_48063620     ZHar    A    G        0      0        2 
  11  chr11_48063620   Sample    A    G        0      0        2 
  11  chr11_48063746     AAsi    A    G        0      0        2 
  11  chr11_48063746     AKia    A    G        0      0        2 
  11  chr11_48063746     AOna    A    G        0      0        2 
  11  chr11_48063746     ASom    A    G        0      0        2 
  11  chr11_48063746     HCab    A    G        0      0        2 
  11  chr11_48063746     HPrz    A    G        0      0        2 
  11  chr11_48063746     ZBoe    A    G        1      2        2 
  11  chr11_48063746     ZGre    A    G        1      2        2 
  11  chr11_48063746     ZHar    A    G        1      2        2 
  11  chr11_48063746   Sample    A    G        0      0        2 
  11  chr11_48069242     AAsi    G    A        0      0        2 
  11  chr11_48069242     AKia    G    A        0      0        2 
  11  chr11_48069242     AOna    G    A        0      0        2 
  11  chr11_48069242     ASom    G    A        0      0        2 
  11  chr11_48069242     HCab    G    A        1      2        2 
  11  chr11_48069242     HPrz    G    A        1      2        2 
  11  chr11_48069242     ZBoe    G    A        0      0        2 
  11  chr11_48069242     ZGre    G    A        0      0        2 
  11  chr11_48069242     ZHar    G    A        0      0        2 
  11  chr11_48069242   Sample    G    A        0      0        2 
  11  chr11_48074409     AAsi    C    A        0      0        2 
  11  chr11_48074409     AKia    C    A        0      0        2 
  11  chr11_48074409     AOna    C    A      0.5      1        2 
  11  chr11_48074409     ASom    C    A        0      0        2 
  11  chr11_48074409     HCab    C    A        0      0        2 
  11  chr11_48074409     HPrz    C    A        0      0        2 
  11  chr11_48074409     ZBoe    C    A        0      0        2 
  11  chr11_48074409     ZGre    C    A        0      0        2 
  11  chr11_48074409     ZHar    C    A        0      0        2 
  11  chr11_48074409   Sample    C    A        0      0        2 
  11  chr11_48078479     AAsi    G    T        0      0        2 
  11  chr11_48078479     AKia    G    T        0      0        2 
  11  chr11_48078479     AOna    G    T        0      0        2 
  11  chr11_48078479     ASom    G    T        0      0        2 
  11  chr11_48078479     HCab    G    T        1      2        2 
  11  chr11_48078479     HPrz    G    T        1      2        2 
  11  chr11_48078479     ZBoe    G    T        0      0        2 
  11  chr11_48078479     ZGre    G    T        0      0        2 
  11  chr11_48078479     ZHar    G    T        0      0        2 
  11  chr11_48078479   Sample    G    T        0      0        2 
  11  chr11_48080494     AAsi    A    G        0      0        2 
  11  chr11_48080494     AKia    A    G        0      0        2 
  11  chr11_48080494     AOna    A    G        0      0        2 
  11  chr11_48080494     ASom    A    G        0      0        2 
  11  chr11_48080494     HCab    A    G        0      0        2 
  11  chr11_48080494     HPrz    A    G        0      0        2 
  11  chr11_48080494     ZBoe    A    G      0.5      1        2 
  11  chr11_48080494     ZGre    A    G        0      0        2 
  11  chr11_48080494     ZHar    A    G        0      0        2 
  11  chr11_48080494   Sample    A    G        0      0        2 
  11  chr11_48082436     AAsi    A    C        0      0        2 
  11  chr11_48082436     AKia    A    C        0      0        2 
  11  chr11_48082436     AOna    A    C        0      0        2 
  11  chr11_48082436     ASom    A    C        0      0        2 
  11  chr11_48082436     HCab    A    C        0      0        2 
  11  chr11_48082436     HPrz    A    C      0.5      1        2 
  11  chr11_48082436     ZBoe    A    C        0      0        2 
  11  chr11_48082436     ZGre    A    C        0      0        2 
  11  chr11_48082436     ZHar    A    C        0      0        2 
  11  chr11_48082436   Sample    A    C        0      0        2 
  11  chr11_48089734     AAsi    C    T        0      0        2 
  11  chr11_48089734     AKia    C    T        0      0        2 
  11  chr11_48089734     AOna    C    T        0      0        2 
  11  chr11_48089734     ASom    C    T        0      0        2 
  11  chr11_48089734     HCab    C    T        1      2        2 
  11  chr11_48089734     HPrz    C    T        1      2        2 
  11  chr11_48089734     ZBoe    C    T        0      0        2 
  11  chr11_48089734     ZGre    C    T        0      0        2 
  11  chr11_48089734     ZHar    C    T        0      0        2 
  11  chr11_48089734   Sample    C    T        0      0        2 
  11  chr11_48091557     AAsi    T    C        0      0        2 
  11  chr11_48091557     AKia    T    C        0      0        2 
  11  chr11_48091557     AOna    T    C        0      0        2 
  11  chr11_48091557     ASom    T    C        0      0        2 
  11  chr11_48091557     HCab    T    C        0      0        2 
  11  chr11_48091557     HPrz    T    C        0      0        2 
  11  chr11_48091557     ZBoe    T    C        0      0        2 
  11  chr11_48091557     ZGre    T    C        0      0        2 
  11  chr11_48091557     ZHar    T    C        1      2        2 
  11  chr11_48091557   Sample    T    C        0      0        2 
  11  chr11_48092299     AAsi    T    C        0      0        2 
  11  chr11_48092299     AKia    T    C        0      0        2 
  11  chr11_48092299     AOna    T    C        0      0        2 
  11  chr11_48092299     ASom    T    C        0      0        2 
  11  chr11_48092299     HCab    T    C        0      0        2 
  11  chr11_48092299     HPrz    T    C        0      0        2 
  11  chr11_48092299     ZBoe    T    C        0      0        2 
  11  chr11_48092299     ZGre    T    C        0      0        2 
  11  chr11_48092299     ZHar    T    C      0.5      1        2 
  11  chr11_48092299   Sample    T    C        0      0        2 
  11  chr11_48106857     AAsi    G    A        0      0        2 
  11  chr11_48106857     AKia    G    A        0      0        2 
  11  chr11_48106857     AOna    G    A        0      0        2 
  11  chr11_48106857     ASom    G    A        0      0        2 
  11  chr11_48106857     HCab    G    A        1      2        2 
  11  chr11_48106857     HPrz    G    A        1      2        2 
  11  chr11_48106857     ZBoe    G    A        0      0        2 
  11  chr11_48106857     ZGre    G    A        0      0        2 
  11  chr11_48106857     ZHar    G    A        0      0        2 
  11  chr11_48106857   Sample    G    A        0      0        2 
  11  chr11_48109903     AAsi    G    A        0      0        2 
  11  chr11_48109903     AKia    G    A        0      0        2 
  11  chr11_48109903     AOna    G    A        0      0        2 
  11  chr11_48109903     ASom    G    A        0      0        2 
  11  chr11_48109903     HCab    G    A        1      2        2 
  11  chr11_48109903     HPrz    G    A        1      2        2 
  11  chr11_48109903     ZBoe    G    A        0      0        2 
  11  chr11_48109903     ZGre    G    A        0      0        2 
  11  chr11_48109903     ZHar    G    A        0      0        2 
  11  chr11_48109903   Sample    G    A        0      0        2 
  11  chr11_48113815     AAsi    A    G        0      0        2 
  11  chr11_48113815     AKia    A    G        0      0        2 
  11  chr11_48113815     AOna    A    G      0.5      1        2 
  11  chr11_48113815     ASom    A    G        0      0        2 
  11  chr11_48113815     HCab    A    G        0      0        2 
  11  chr11_48113815     HPrz    A    G        0      0        2 
  11  chr11_48113815     ZBoe    A    G        0      0        2 
  11  chr11_48113815     ZGre    A    G        0      0        2 
  11  chr11_48113815     ZHar    A    G        0      0        2 
  11  chr11_48113815   Sample    A    G        0      0        2 
  11  chr11_48120961     AAsi    C    A        0      0        2 
  11  chr11_48120961     AKia    C    A        0      0        2 
  11  chr11_48120961     AOna    C    A        0      0        2 
  11  chr11_48120961     ASom    C    A        0      0        2 
  11  chr11_48120961     HCab    C    A        1      2        2 
  11  chr11_48120961     HPrz    C    A        1      2        2 
  11  chr11_48120961     ZBoe    C    A        0      0        2 
  11  chr11_48120961     ZGre    C    A        0      0        2 
  11  chr11_48120961     ZHar    C    A        0      0        2 
  11  chr11_48120961   Sample    C    A        0      0        2 
  11  chr11_48126912     AAsi    T    C        0      0        2 
  11  chr11_48126912     AKia    T    C        0      0        2 
  11  chr11_48126912     AOna    T    C        0      0        2 
  11  chr11_48126912     ASom    T    C        0      0        2 
  11  chr11_48126912     HCab    T    C        1      2        2 
  11  chr11_48126912     HPrz    T    C        1      2        2 
  11  chr11_48126912     ZBoe    T    C        0      0        2 
  11  chr11_48126912     ZGre    T    C        0      0        2 
  11  chr11_48126912     ZHar    T    C        0      0        2 
  11  chr11_48126912   Sample    T    C        0      0        2 
  11  chr11_48127739     AAsi    G    C        0      0        2 
  11  chr11_48127739     AKia    G    C        0      0        2 
  11  chr11_48127739     AOna    G    C        0      0        2 
  11  chr11_48127739     ASom    G    C        0      0        2 
  11  chr11_48127739     HCab    G    C      0.5      1        2 
  11  chr11_48127739     HPrz    G    C      0.5      1        2 
  11  chr11_48127739     ZBoe    G    C        0      0        2 
  11  chr11_48127739     ZGre    G    C        0      0        2 
  11  chr11_48127739     ZHar    G    C        0      0        2 
  11  chr11_48127739   Sample    G    C        0      0        2 
  11  chr11_48128713     AAsi    A    G        0      0        2 
  11  chr11_48128713     AKia    A    G        0      0        2 
  11  chr11_48128713     AOna    A    G        0      0        2 
  11  chr11_48128713     ASom    A    G        0      0        2 
  11  chr11_48128713     HCab    A    G        0      0        2 
  11  chr11_48128713     HPrz    A    G        0      0        2 
  11  chr11_48128713     ZBoe    A    G      0.5      1        2 
  11  chr11_48128713     ZGre    A    G        0      0        2 
  11  chr11_48128713     ZHar    A    G        0      0        2 
  11  chr11_48128713   Sample    A    G        0      0        2 
  11  chr11_48138646     AAsi    T    C        0      0        2 
  11  chr11_48138646     AKia    T    C        0      0        2 
  11  chr11_48138646     AOna    T    C        0      0        2 
  11  chr11_48138646     ASom    T    C        0      0        2 
  11  chr11_48138646     HCab    T    C        0      0        2 
  11  chr11_48138646     HPrz    T    C        0      0        2 
  11  chr11_48138646     ZBoe    T    C      0.5      1        2 
  11  chr11_48138646     ZGre    T    C        0      0        2 
  11  chr11_48138646     ZHar    T    C        0      0        2 
  11  chr11_48138646   Sample    T    C        0      0        2 
  11  chr11_48140686     AAsi    A    T        0      0        2 
  11  chr11_48140686     AKia    A    T        0      0        2 
  11  chr11_48140686     AOna    A    T        0      0        2 
  11  chr11_48140686     ASom    A    T        0      0        2 
  11  chr11_48140686     HCab    A    T        1      2        2 
  11  chr11_48140686     HPrz    A    T        1      2        2 
  11  chr11_48140686     ZBoe    A    T        0      0        2 
  11  chr11_48140686     ZGre    A    T        0      0        2 
  11  chr11_48140686     ZHar    A    T        0      0        2 
  11  chr11_48140686   Sample    A    T        0      0        2 
  11  chr11_48149323     AAsi    T    G        0      0        2 
  11  chr11_48149323     AKia    T    G        0      0        2 
  11  chr11_48149323     AOna    T    G        0      0        2 
  11  chr11_48149323     ASom    T    G        0      0        2 
  11  chr11_48149323     HCab    T    G        0      0        2 
  11  chr11_48149323     HPrz    T    G        0      0        2 
  11  chr11_48149323     ZBoe    T    G        0      0        2 
  11  chr11_48149323     ZGre    T    G      0.5      1        2 
  11  chr11_48149323     ZHar    T    G        0      0        2 
  11  chr11_48149323   Sample    T    G        0      0        2 
  11  chr11_48151634     AAsi    C    G        0      0        2 
  11  chr11_48151634     AKia    C    G        0      0        2 
  11  chr11_48151634     AOna    C    G        0      0        2 
  11  chr11_48151634     ASom    C    G        0      0        2 
  11  chr11_48151634     HCab    C    G        1      2        2 
  11  chr11_48151634     HPrz    C    G        1      2        2 
  11  chr11_48151634     ZBoe    C    G        0      0        2 
  11  chr11_48151634     ZGre    C    G        0      0        2 
  11  chr11_48151634     ZHar    C    G        0      0        2 
  11  chr11_48151634   Sample    C    G        0      0        2 
  11  chr11_48156494     AAsi    G    A        0      0        2 
  11  chr11_48156494     AKia    G    A        0      0        2 
  11  chr11_48156494     AOna    G    A      0.5      1        2 
  11  chr11_48156494     ASom    G    A        0      0        2 
  11  chr11_48156494     HCab    G    A        0      0        2 
  11  chr11_48156494     HPrz    G    A        0      0        2 
  11  chr11_48156494     ZBoe    G    A        0      0        2 
  11  chr11_48156494     ZGre    G    A        0      0        2 
  11  chr11_48156494     ZHar    G    A        0      0        2 
  11  chr11_48156494   Sample    G    A        0      0        2 
  11  chr11_48160616     AAsi    T    G        0      0        2 
  11  chr11_48160616     AKia    T    G        0      0        2 
  11  chr11_48160616     AOna    T    G        0      0        2 
  11  chr11_48160616     ASom    T    G        0      0        2 
  11  chr11_48160616     HCab    T    G        0      0        2 
  11  chr11_48160616     HPrz    T    G        0      0        2 
  11  chr11_48160616     ZBoe    T    G        0      0        2 
  11  chr11_48160616     ZGre    T    G        0      0        2 
  11  chr11_48160616     ZHar    T    G      0.5      1        2 
  11  chr11_48160616   Sample    T    G        0      0        2 
  11  chr11_48163409     AAsi    C    T        0      0        2 
  11  chr11_48163409     AKia    C    T        0      0        2 
  11  chr11_48163409     AOna    C    T        0      0        2 
  11  chr11_48163409     ASom    C    T        0      0        2 
  11  chr11_48163409     HCab    C    T        0      0        2 
  11  chr11_48163409     HPrz    C    T        0      0        2 
  11  chr11_48163409     ZBoe    C    T        0      0        2 
  11  chr11_48163409     ZGre    C    T        0      0        2 
  11  chr11_48163409     ZHar    C    T        1      2        2 
  11  chr11_48163409   Sample    C    T        0      0        2 
  11  chr11_48166790     AAsi    C    A        0      0        2 
  11  chr11_48166790     AKia    C    A        0      0        2 
  11  chr11_48166790     AOna    C    A        0      0        2 
  11  chr11_48166790     ASom    C    A        0      0        2 
  11  chr11_48166790     HCab    C    A        0      0        2 
  11  chr11_48166790     HPrz    C    A        0      0        2 
  11  chr11_48166790     ZBoe    C    A        0      0        2 
  11  chr11_48166790     ZGre    C    A      0.5      1        2 
  11  chr11_48166790     ZHar    C    A        0      0        2 
  11  chr11_48166790   Sample    C    A        0      0        2 
  11  chr11_48168595     AAsi    C    T        0      0        2 
  11  chr11_48168595     AKia    C    T        0      0        2 
  11  chr11_48168595     AOna    C    T        0      0        2 
  11  chr11_48168595     ASom    C    T        0      0        2 
  11  chr11_48168595     HCab    C    T        1      2        2 
  11  chr11_48168595     HPrz    C    T        1      2        2 
  11  chr11_48168595     ZBoe    C    T        0      0        2 
  11  chr11_48168595     ZGre    C    T        0      0        2 
  11  chr11_48168595     ZHar    C    T        0      0        2 
  11  chr11_48168595   Sample    C    T        0      0        2 
  11  chr11_48168782     AAsi    G    C        0      0        2 
  11  chr11_48168782     AKia    G    C        0      0        2 
  11  chr11_48168782     AOna    G    C        0      0        2 
  11  chr11_48168782     ASom    G    C        0      0        2 
  11  chr11_48168782     HCab    G    C        0      0        2 
  11  chr11_48168782     HPrz    G    C        0      0        2 
  11  chr11_48168782     ZBoe    G    C        0      0        2 
  11  chr11_48168782     ZGre    G    C        0      0        2 
  11  chr11_48168782     ZHar    G    C        1      2        2 
  11  chr11_48168782   Sample    G    C        0      0        2 
  11  chr11_48171319     AAsi    T    C        0      0        2 
  11  chr11_48171319     AKia    T    C        0      0        2 
  11  chr11_48171319     AOna    T    C        0      0        2 
  11  chr11_48171319     ASom    T    C        0      0        2 
  11  chr11_48171319     HCab    T    C        0      0        2 
  11  chr11_48171319     HPrz    T    C        0      0        2 
  11  chr11_48171319     ZBoe    T    C      0.5      1        2 
  11  chr11_48171319     ZGre    T    C        1      2        2 
  11  chr11_48171319     ZHar    T    C        0      0        2 
  11  chr11_48171319   Sample    T    C        0      0        2 
  11  chr11_48171582     AAsi    C    T        0      0        2 
  11  chr11_48171582     AKia    C    T        0      0        2 
  11  chr11_48171582     AOna    C    T        0      0        2 
  11  chr11_48171582     ASom    C    T        0      0        2 
  11  chr11_48171582     HCab    C    T        0      0        2 
  11  chr11_48171582     HPrz    C    T        0      0        2 
  11  chr11_48171582     ZBoe    C    T        0      0        2 
  11  chr11_48171582     ZGre    C    T        0      0        2 
  11  chr11_48171582     ZHar    C    T        1      2        2 
  11  chr11_48171582   Sample    C    T        0      0        2 
  11  chr11_48172666     AAsi    C    A        1      2        2 
  11  chr11_48172666     AKia    C    A        0      0        2 
  11  chr11_48172666     AOna    C    A        0      0        2 
  11  chr11_48172666     ASom    C    A        1      2        2 
  11  chr11_48172666     HCab    C    A        0      0        2 
  11  chr11_48172666     HPrz    C    A        0      0        2 
  11  chr11_48172666     ZBoe    C    A        0      0        2 
  11  chr11_48172666     ZGre    C    A        0      0        2 
  11  chr11_48172666     ZHar    C    A        0      0        2 
  11  chr11_48172666   Sample    C    A        1      2        2 
  11  chr11_48176235     AAsi    C    T        0      0        2 
  11  chr11_48176235     AKia    C    T        0      0        2 
  11  chr11_48176235     AOna    C    T        0      0        2 
  11  chr11_48176235     ASom    C    T        0      0        2 
  11  chr11_48176235     HCab    C    T        0      0        2 
  11  chr11_48176235     HPrz    C    T        0      0        2 
  11  chr11_48176235     ZBoe    C    T        0      0        2 
  11  chr11_48176235     ZGre    C    T        0      0        2 
  11  chr11_48176235     ZHar    C    T        1      2        2 
  11  chr11_48176235   Sample    C    T        0      0        2 
  11  chr11_48177020     AAsi    A    G        0      0        2 
  11  chr11_48177020     AKia    A    G        0      0        2 
  11  chr11_48177020     AOna    A    G        0      0        2 
  11  chr11_48177020     ASom    A    G        0      0        2 
  11  chr11_48177020     HCab    A    G        0      0        2 
  11  chr11_48177020     HPrz    A    G        0      0        2 
  11  chr11_48177020     ZBoe    A    G      0.5      1        2 
  11  chr11_48177020     ZGre    A    G        0      0        2 
  11  chr11_48177020     ZHar    A    G        0      0        2 
  11  chr11_48177020   Sample    A    G        0      0        2 
  11  chr11_48190751     AAsi    G    T        1      2        2 
  11  chr11_48190751     AKia    G    T        0      0        2 
  11  chr11_48190751     AOna    G    T        0      0        2 
  11  chr11_48190751     ASom    G    T        1      2        2 
  11  chr11_48190751     HCab    G    T        0      0        2 
  11  chr11_48190751     HPrz    G    T        0      0        2 
  11  chr11_48190751     ZBoe    G    T        0      0        2 
  11  chr11_48190751     ZGre    G    T        0      0        2 
  11  chr11_48190751     ZHar    G    T        0      0        2 
  11  chr11_48190751   Sample    G    T        1      2        2 
  11  chr11_48192677     AAsi    T    C        0      0        2 
  11  chr11_48192677     AKia    T    C        0      0        2 
  11  chr11_48192677     AOna    T    C        0      0        2 
  11  chr11_48192677     ASom    T    C        0      0        2 
  11  chr11_48192677     HCab    T    C        0      0        2 
  11  chr11_48192677     HPrz    T    C        0      0        2 
  11  chr11_48192677     ZBoe    T    C        1      2        2 
  11  chr11_48192677     ZGre    T    C        0      0        2 
  11  chr11_48192677     ZHar    T    C        0      0        2 
  11  chr11_48192677   Sample    T    C        0      0        2 
  11  chr11_48201408     AAsi    A    G        0      0        2 
  11  chr11_48201408     AKia    A    G        1      2        2 
  11  chr11_48201408     AOna    A    G        1      2        2 
  11  chr11_48201408     ASom    A    G        0      0        2 
  11  chr11_48201408     HCab    A    G        0      0        2 
  11  chr11_48201408     HPrz    A    G        0      0        2 
  11  chr11_48201408     ZBoe    A    G        0      0        2 
  11  chr11_48201408     ZGre    A    G        0      0        2 
  11  chr11_48201408     ZHar    A    G        0      0        2 
  11  chr11_48201408   Sample    A    G        0      0        2 
  11  chr11_48203839     AAsi    T    A        0      0        2 
  11  chr11_48203839     AKia    T    A        1      2        2 
  11  chr11_48203839     AOna    T    A        1      2        2 
  11  chr11_48203839     ASom    T    A        0      0        2 
  11  chr11_48203839     HCab    T    A        0      0        2 
  11  chr11_48203839     HPrz    T    A        0      0        2 
  11  chr11_48203839     ZBoe    T    A        0      0        2 
  11  chr11_48203839     ZGre    T    A        0      0        2 
  11  chr11_48203839     ZHar    T    A        0      0        2 
  11  chr11_48203839   Sample    T    A        0      0        2 
  11  chr11_48214792     AAsi    G    A        0      0        2 
  11  chr11_48214792     AKia    G    A        0      0        2 
  11  chr11_48214792     AOna    G    A        0      0        2 
  11  chr11_48214792     ASom    G    A        0      0        2 
  11  chr11_48214792     HCab    G    A        0      0        2 
  11  chr11_48214792     HPrz    G    A        0      0        2 
  11  chr11_48214792     ZBoe    G    A        1      2        2 
  11  chr11_48214792     ZGre    G    A        0      0        2 
  11  chr11_48214792     ZHar    G    A        0      0        2 
  11  chr11_48214792   Sample    G    A        0      0        2 
  11  chr11_48216841     AAsi    G    A        0      0        2 
  11  chr11_48216841     AKia    G    A        0      0        2 
  11  chr11_48216841     AOna    G    A        0      0        2 
  11  chr11_48216841     ASom    G    A        0      0        2 
  11  chr11_48216841     HCab    G    A        0      0        2 
  11  chr11_48216841     HPrz    G    A        0      0        2 
  11  chr11_48216841     ZBoe    G    A      0.5      1        2 
  11  chr11_48216841     ZGre    G    A        0      0        2 
  11  chr11_48216841     ZHar    G    A        0      0        2 
  11  chr11_48216841   Sample    G    A        0      0        2 
  11  chr11_48224150     AAsi    G    A        0      0        2 
  11  chr11_48224150     AKia    G    A        0      0        2 
  11  chr11_48224150     AOna    G    A        0      0        2 
  11  chr11_48224150     ASom    G    A        0      0        2 
  11  chr11_48224150     HCab    G    A        1      2        2 
  11  chr11_48224150     HPrz    G    A        1      2        2 
  11  chr11_48224150     ZBoe    G    A        0      0        2 
  11  chr11_48224150     ZGre    G    A        0      0        2 
  11  chr11_48224150     ZHar    G    A        0      0        2 
  11  chr11_48224150   Sample    G    A        0      0        2 
  11  chr11_48234888     AAsi    T    C        0      0        2 
  11  chr11_48234888     AKia    T    C        0      0        2 
  11  chr11_48234888     AOna    T    C        0      0        2 
  11  chr11_48234888     ASom    T    C        0      0        2 
  11  chr11_48234888     HCab    T    C        0      0        2 
  11  chr11_48234888     HPrz    T    C        0      0        2 
  11  chr11_48234888     ZBoe    T    C      0.5      1        2 
  11  chr11_48234888     ZGre    T    C        0      0        2 
  11  chr11_48234888     ZHar    T    C        0      0        2 
  11  chr11_48234888   Sample    T    C        0      0        2 
  11  chr11_48235680     AAsi    T    C        0      0        2 
  11  chr11_48235680     AKia    T    C        0      0        2 
  11  chr11_48235680     AOna    T    C        0      0        2 
  11  chr11_48235680     ASom    T    C        0      0        2 
  11  chr11_48235680     HCab    T    C        1      2        2 
  11  chr11_48235680     HPrz    T    C        1      2        2 
  11  chr11_48235680     ZBoe    T    C        0      0        2 
  11  chr11_48235680     ZGre    T    C        0      0        2 
  11  chr11_48235680     ZHar    T    C        0      0        2 
  11  chr11_48235680   Sample    T    C        0      0        2 
  11  chr11_48244491     AAsi    A    G        0      0        2 
  11  chr11_48244491     AKia    A    G        0      0        2 
  11  chr11_48244491     AOna    A    G        0      0        2 
  11  chr11_48244491     ASom    A    G        0      0        2 
  11  chr11_48244491     HCab    A    G        0      0        2 
  11  chr11_48244491     HPrz    A    G        0      0        2 
  11  chr11_48244491     ZBoe    A    G      0.5      1        2 
  11  chr11_48244491     ZGre    A    G        0      0        2 
  11  chr11_48244491     ZHar    A    G        0      0        2 
  11  chr11_48244491   Sample    A    G        0      0        2 
  11  chr11_48245304     AAsi    A    G        1      2        2 
  11  chr11_48245304     AKia    A    G        0      0        2 
  11  chr11_48245304     AOna    A    G        0      0        2 
  11  chr11_48245304     ASom    A    G        1      2        2 
  11  chr11_48245304     HCab    A    G        0      0        2 
  11  chr11_48245304     HPrz    A    G        0      0        2 
  11  chr11_48245304     ZBoe    A    G        0      0        2 
  11  chr11_48245304     ZGre    A    G        0      0        2 
  11  chr11_48245304     ZHar    A    G        0      0        2 
  11  chr11_48245304   Sample    A    G        1      2        2 
  11  chr11_48251804     AAsi    C    T        0      0        2 
  11  chr11_48251804     AKia    C    T        0      0        2 
  11  chr11_48251804     AOna    C    T        0      0        2 
  11  chr11_48251804     ASom    C    T        0      0        2 
  11  chr11_48251804     HCab    C    T        0      0        2 
  11  chr11_48251804     HPrz    C    T        0      0        2 
  11  chr11_48251804     ZBoe    C    T      0.5      1        2 
  11  chr11_48251804     ZGre    C    T        0      0        2 
  11  chr11_48251804     ZHar    C    T        0      0        2 
  11  chr11_48251804   Sample    C    T        0      0        2 
  11  chr11_48252943     AAsi    A    C        0      0        2 
  11  chr11_48252943     AKia    A    C        0      0        2 
  11  chr11_48252943     AOna    A    C        0      0        2 
  11  chr11_48252943     ASom    A    C        0      0        2 
  11  chr11_48252943     HCab    A    C        0      0        2 
  11  chr11_48252943     HPrz    A    C        0      0        2 
  11  chr11_48252943     ZBoe    A    C      0.5      1        2 
  11  chr11_48252943     ZGre    A    C        0      0        2 
  11  chr11_48252943     ZHar    A    C        0      0        2 
  11  chr11_48252943   Sample    A    C        0      0        2 
  11  chr11_48261322     AAsi    T    G        0      0        2 
  11  chr11_48261322     AKia    T    G        0      0        2 
  11  chr11_48261322     AOna    T    G        0      0        2 
  11  chr11_48261322     ASom    T    G        0      0        2 
  11  chr11_48261322     HCab    T    G      0.5      1        2 
  11  chr11_48261322     HPrz    T    G      0.5      1        2 
  11  chr11_48261322     ZBoe    T    G        0      0        2 
  11  chr11_48261322     ZGre    T    G        0      0        2 
  11  chr11_48261322     ZHar    T    G        0      0        2 
  11  chr11_48261322   Sample    T    G        0      0        2 
  11  chr11_48274581     AAsi    T    C        0      0        2 
  11  chr11_48274581     AKia    T    C        0      0        2 
  11  chr11_48274581     AOna    T    C        0      0        2 
  11  chr11_48274581     ASom    T    C        0      0        2 
  11  chr11_48274581     HCab    T    C        1      2        2 
  11  chr11_48274581     HPrz    T    C        1      2        2 
  11  chr11_48274581     ZBoe    T    C        0      0        2 
  11  chr11_48274581     ZGre    T    C        0      0        2 
  11  chr11_48274581     ZHar    T    C        0      0        2 
  11  chr11_48274581   Sample    T    C        0      0        2 
  11  chr11_48274967     AAsi    T    A        0      0        2 
  11  chr11_48274967     AKia    T    A        0      0        2 
  11  chr11_48274967     AOna    T    A        0      0        2 
  11  chr11_48274967     ASom    T    A        0      0        2 
  11  chr11_48274967     HCab    T    A        1      2        2 
  11  chr11_48274967     HPrz    T    A        1      2        2 
  11  chr11_48274967     ZBoe    T    A        0      0        2 
  11  chr11_48274967     ZGre    T    A        0      0        2 
  11  chr11_48274967     ZHar    T    A        0      0        2 
  11  chr11_48274967   Sample    T    A        0      0        2 
  11  chr11_48275159     AAsi    A    G        0      0        2 
  11  chr11_48275159     AKia    A    G        0      0        2 
  11  chr11_48275159     AOna    A    G        0      0        2 
  11  chr11_48275159     ASom    A    G        0      0        2 
  11  chr11_48275159     HCab    A    G        1      2        2 
  11  chr11_48275159     HPrz    A    G        1      2        2 
  11  chr11_48275159     ZBoe    A    G        0      0        2 
  11  chr11_48275159     ZGre    A    G        0      0        2 
  11  chr11_48275159     ZHar    A    G        0      0        2 
  11  chr11_48275159   Sample    A    G        0      0        2 
  11  chr11_48282934     AAsi    G    A        0      0        2 
  11  chr11_48282934     AKia    G    A        0      0        2 
  11  chr11_48282934     AOna    G    A        0      0        2 
  11  chr11_48282934     ASom    G    A        0      0        2 
  11  chr11_48282934     HCab    G    A        1      2        2 
  11  chr11_48282934     HPrz    G    A        1      2        2 
  11  chr11_48282934     ZBoe    G    A        0      0        2 
  11  chr11_48282934     ZGre    G    A        0      0        2 
  11  chr11_48282934     ZHar    G    A        0      0        2 
  11  chr11_48282934   Sample    G    A        0      0        2 
  11  chr11_48300110     AAsi    G    C        0      0        2 
  11  chr11_48300110     AKia    G    C        0      0        2 
  11  chr11_48300110     AOna    G    C        0      0        2 
  11  chr11_48300110     ASom    G    C        0      0        2 
  11  chr11_48300110     HCab    G    C        0      0        2 
  11  chr11_48300110     HPrz    G    C        0      0        2 
  11  chr11_48300110     ZBoe    G    C        0      0        2 
  11  chr11_48300110     ZGre    G    C        0      0        2 
  11  chr11_48300110     ZHar    G    C      0.5      1        2 
  11  chr11_48300110   Sample    G    C        0      0        2 
  11  chr11_48300147     AAsi    A    G        0      0        2 
  11  chr11_48300147     AKia    A    G        0      0        2 
  11  chr11_48300147     AOna    A    G        0      0        2 
  11  chr11_48300147     ASom    A    G        0      0        2 
  11  chr11_48300147     HCab    A    G        1      2        2 
  11  chr11_48300147     HPrz    A    G        1      2        2 
  11  chr11_48300147     ZBoe    A    G        0      0        2 
  11  chr11_48300147     ZGre    A    G        0      0        2 
  11  chr11_48300147     ZHar    A    G        0      0        2 
  11  chr11_48300147   Sample    A    G        0      0        2 
  11  chr11_48301469     AAsi    A    G        0      0        2 
  11  chr11_48301469     AKia    A    G        0      0        2 
  11  chr11_48301469     AOna    A    G        0      0        2 
  11  chr11_48301469     ASom    A    G        0      0        2 
  11  chr11_48301469     HCab    A    G        0      0        2 
  11  chr11_48301469     HPrz    A    G      0.5      1        2 
  11  chr11_48301469     ZBoe    A    G        0      0        2 
  11  chr11_48301469     ZGre    A    G        0      0        2 
  11  chr11_48301469     ZHar    A    G        0      0        2 
  11  chr11_48301469   Sample    A    G        0      0        2 
  11  chr11_48307701     AAsi    A    G        0      0        2 
  11  chr11_48307701     AKia    A    G      0.5      1        2 
  11  chr11_48307701     AOna    A    G        0      0        2 
  11  chr11_48307701     ASom    A    G        0      0        2 
  11  chr11_48307701     HCab    A    G        0      0        2 
  11  chr11_48307701     HPrz    A    G        0      0        2 
  11  chr11_48307701     ZBoe    A    G        0      0        2 
  11  chr11_48307701     ZGre    A    G        0      0        2 
  11  chr11_48307701     ZHar    A    G        0      0        2 
  11  chr11_48307701   Sample    A    G        0      0        2 
  11  chr11_48309906     AAsi    G    A        0      0        2 
  11  chr11_48309906     AKia    G    A        0      0        2 
  11  chr11_48309906     AOna    G    A        0      0        2 
  11  chr11_48309906     ASom    G    A        0      0        2 
  11  chr11_48309906     HCab    G    A        1      2        2 
  11  chr11_48309906     HPrz    G    A        1      2        2 
  11  chr11_48309906     ZBoe    G    A        0      0        2 
  11  chr11_48309906     ZGre    G    A        0      0        2 
  11  chr11_48309906     ZHar    G    A        0      0        2 
  11  chr11_48309906   Sample    G    A        0      0        2 
  11  chr11_48315196     AAsi    G    A        0      0        2 
  11  chr11_48315196     AKia    G    A        0      0        2 
  11  chr11_48315196     AOna    G    A        0      0        2 
  11  chr11_48315196     ASom    G    A        0      0        2 
  11  chr11_48315196     HCab    G    A        1      2        2 
  11  chr11_48315196     HPrz    G    A        1      2        2 
  11  chr11_48315196     ZBoe    G    A        0      0        2 
  11  chr11_48315196     ZGre    G    A        0      0        2 
  11  chr11_48315196     ZHar    G    A        0      0        2 
  11  chr11_48315196   Sample    G    A        0      0        2 
  11  chr11_48332161     AAsi    T    C        1      2        2 
  11  chr11_48332161     AKia    T    C        0      0        2 
  11  chr11_48332161     AOna    T    C        0      0        2 
  11  chr11_48332161     ASom    T    C        0      0        2 
  11  chr11_48332161     HCab    T    C        0      0        2 
  11  chr11_48332161     HPrz    T    C        0      0        2 
  11  chr11_48332161     ZBoe    T    C        0      0        2 
  11  chr11_48332161     ZGre    T    C        0      0        2 
  11  chr11_48332161     ZHar    T    C        0      0        2 
  11  chr11_48332161   Sample    T    C        0      0        2 
  11  chr11_48332928     AAsi    C    A        0      0        2 
  11  chr11_48332928     AKia    C    A        0      0        2 
  11  chr11_48332928     AOna    C    A        0      0        2 
  11  chr11_48332928     ASom    C    A        0      0        2 
  11  chr11_48332928     HCab    C    A        0      0        2 
  11  chr11_48332928     HPrz    C    A        0      0        2 
  11  chr11_48332928     ZBoe    C    A        0      0        2 
  11  chr11_48332928     ZGre    C    A        0      0        2 
  11  chr11_48332928     ZHar    C    A        1      2        2 
  11  chr11_48332928   Sample    C    A        0      0        2 
  11  chr11_48338748     AAsi    A    G        0      0        2 
  11  chr11_48338748     AKia    A    G        0      0        2 
  11  chr11_48338748     AOna    A    G        1      2        2 
  11  chr11_48338748     ASom    A    G        0      0        2 
  11  chr11_48338748     HCab    A    G        1      2        2 
  11  chr11_48338748     HPrz    A    G        1      2        2 
  11  chr11_48338748     ZBoe    A    G        0      0        2 
  11  chr11_48338748     ZGre    A    G        0      0        2 
  11  chr11_48338748     ZHar    A    G        0      0        2 
  11  chr11_48338748   Sample    A    G        0      0        2 
  11  chr11_48345043     AAsi    T    C        1      2        2 
  11  chr11_48345043     AKia    T    C        0      0        2 
  11  chr11_48345043     AOna    T    C        0      0        2 
  11  chr11_48345043     ASom    T    C        1      2        2 
  11  chr11_48345043     HCab    T    C        0      0        2 
  11  chr11_48345043     HPrz    T    C        0      0        2 
  11  chr11_48345043     ZBoe    T    C        0      0        2 
  11  chr11_48345043     ZGre    T    C        0      0        2 
  11  chr11_48345043     ZHar    T    C        0      0        2 
  11  chr11_48345043   Sample    T    C        1      2        2 
  11  chr11_48346325     AAsi    C    A        0      0        2 
  11  chr11_48346325     AKia    C    A      0.5      1        2 
  11  chr11_48346325     AOna    C    A        0      0        2 
  11  chr11_48346325     ASom    C    A        0      0        2 
  11  chr11_48346325     HCab    C    A        0      0        2 
  11  chr11_48346325     HPrz    C    A        0      0        2 
  11  chr11_48346325     ZBoe    C    A        0      0        2 
  11  chr11_48346325     ZGre    C    A        0      0        2 
  11  chr11_48346325     ZHar    C    A        0      0        2 
  11  chr11_48346325   Sample    C    A        0      0        2 
  11  chr11_48346785     AAsi    G    C        0      0        2 
  11  chr11_48346785     AKia    G    C        0      0        2 
  11  chr11_48346785     AOna    G    C        0      0        2 
  11  chr11_48346785     ASom    G    C        0      0        2 
  11  chr11_48346785     HCab    G    C        0      0        2 
  11  chr11_48346785     HPrz    G    C        0      0        2 
  11  chr11_48346785     ZBoe    G    C        0      0        2 
  11  chr11_48346785     ZGre    G    C        0      0        2 
  11  chr11_48346785     ZHar    G    C      0.5      1        2 
  11  chr11_48346785   Sample    G    C        0      0        2 
  11  chr11_48346917     AAsi    G    A        0      0        2 
  11  chr11_48346917     AKia    G    A        0      0        2 
  11  chr11_48346917     AOna    G    A        1      2        2 
  11  chr11_48346917     ASom    G    A        0      0        2 
  11  chr11_48346917     HCab    G    A        0      0        2 
  11  chr11_48346917     HPrz    G    A        0      0        2 
  11  chr11_48346917     ZBoe    G    A        0      0        2 
  11  chr11_48346917     ZGre    G    A        0      0        2 
  11  chr11_48346917     ZHar    G    A        0      0        2 
  11  chr11_48346917   Sample    G    A        0      0        2 
  11  chr11_48352580     AAsi    A    G        0      0        2 
  11  chr11_48352580     AKia    A    G        0      0        2 
  11  chr11_48352580     AOna    A    G        0      0        2 
  11  chr11_48352580     ASom    A    G        0      0        2 
  11  chr11_48352580     HCab    A    G        0      0        2 
  11  chr11_48352580     HPrz    A    G        0      0        2 
  11  chr11_48352580     ZBoe    A    G        0      0        2 
  11  chr11_48352580     ZGre    A    G        0      0        2 
  11  chr11_48352580     ZHar    A    G      0.5      1        2 
  11  chr11_48352580   Sample    A    G        0      0        2 
  11  chr11_48354691     AAsi    A    G        0      0        2 
  11  chr11_48354691     AKia    A    G        1      2        2 
  11  chr11_48354691     AOna    A    G        0      0        2 
  11  chr11_48354691     ASom    A    G        0      0        2 
  11  chr11_48354691     HCab    A    G        0      0        2 
  11  chr11_48354691     HPrz    A    G        0      0        2 
  11  chr11_48354691     ZBoe    A    G        0      0        2 
  11  chr11_48354691     ZGre    A    G        0      0        2 
  11  chr11_48354691     ZHar    A    G        0      0        2 
  11  chr11_48354691   Sample    A    G        0      0        2 
  11  chr11_48354879     AAsi    T    C        0      0        2 
  11  chr11_48354879     AKia    T    C        0      0        2 
  11  chr11_48354879     AOna    T    C        0      0        2 
  11  chr11_48354879     ASom    T    C        0      0        2 
  11  chr11_48354879     HCab    T    C        1      2        2 
  11  chr11_48354879     HPrz    T    C        1      2        2 
  11  chr11_48354879     ZBoe    T    C        1      2        2 
  11  chr11_48354879     ZGre    T    C        0      0        2 
  11  chr11_48354879     ZHar    T    C        0      0        2 
  11  chr11_48354879   Sample    T    C        0      0        2 
  11  chr11_48360106     AAsi    C    A        0      0        2 
  11  chr11_48360106     AKia    C    A        0      0        2 
  11  chr11_48360106     AOna    C    A        0      0        2 
  11  chr11_48360106     ASom    C    A        0      0        2 
  11  chr11_48360106     HCab    C    A        1      2        2 
  11  chr11_48360106     HPrz    C    A        1      2        2 
  11  chr11_48360106     ZBoe    C    A        0      0        2 
  11  chr11_48360106     ZGre    C    A        0      0        2 
  11  chr11_48360106     ZHar    C    A        0      0        2 
  11  chr11_48360106   Sample    C    A        0      0        2 
  11  chr11_48361897     AAsi    A    G        0      0        2 
  11  chr11_48361897     AKia    A    G        0      0        2 
  11  chr11_48361897     AOna    A    G        0      0        2 
  11  chr11_48361897     ASom    A    G        0      0        2 
  11  chr11_48361897     HCab    A    G        0      0        2 
  11  chr11_48361897     HPrz    A    G        0      0        2 
  11  chr11_48361897     ZBoe    A    G        1      2        2 
  11  chr11_48361897     ZGre    A    G        0      0        2 
  11  chr11_48361897     ZHar    A    G        0      0        2 
  11  chr11_48361897   Sample    A    G        0      0        2 
  11  chr11_48364846     AAsi    C    T        1      2        2 
  11  chr11_48364846     AKia    C    T        0      0        2 
  11  chr11_48364846     AOna    C    T        0      0        2 
  11  chr11_48364846     ASom    C    T        1      2        2 
  11  chr11_48364846     HCab    C    T        0      0        2 
  11  chr11_48364846     HPrz    C    T        0      0        2 
  11  chr11_48364846     ZBoe    C    T        0      0        2 
  11  chr11_48364846     ZGre    C    T        0      0        2 
  11  chr11_48364846     ZHar    C    T        0      0        2 
  11  chr11_48364846   Sample    C    T        1      2        2 
  11  chr11_48371062     AAsi    A    G        0      0        2 
  11  chr11_48371062     AKia    A    G        0      0        2 
  11  chr11_48371062     AOna    A    G        0      0        2 
  11  chr11_48371062     ASom    A    G        0      0        2 
  11  chr11_48371062     HCab    A    G        1      2        2 
  11  chr11_48371062     HPrz    A    G        1      2        2 
  11  chr11_48371062     ZBoe    A    G        0      0        2 
  11  chr11_48371062     ZGre    A    G        0      0        2 
  11  chr11_48371062     ZHar    A    G        0      0        2 
  11  chr11_48371062   Sample    A    G        0      0        2 
  11  chr11_48384089     AAsi    T    C        0      0        2 
  11  chr11_48384089     AKia    T    C        0      0        2 
  11  chr11_48384089     AOna    T    C        0      0        2 
  11  chr11_48384089     ASom    T    C        0      0        2 
  11  chr11_48384089     HCab    T    C        1      2        2 
  11  chr11_48384089     HPrz    T    C        1      2        2 
  11  chr11_48384089     ZBoe    T    C        0      0        2 
  11  chr11_48384089     ZGre    T    C        0      0        2 
  11  chr11_48384089     ZHar    T    C        0      0        2 
  11  chr11_48384089   Sample    T    C        0      0        2 
  11  chr11_48390895     AAsi    A    G        0      0        2 
  11  chr11_48390895     AKia    A    G        0      0        2 
  11  chr11_48390895     AOna    A    G      0.5      1        2 
  11  chr11_48390895     ASom    A    G        0      0        2 
  11  chr11_48390895     HCab    A    G        0      0        2 
  11  chr11_48390895     HPrz    A    G        0      0        2 
  11  chr11_48390895     ZBoe    A    G        0      0        2 
  11  chr11_48390895     ZGre    A    G        0      0        2 
  11  chr11_48390895     ZHar    A    G        0      0        2 
  11  chr11_48390895   Sample    A    G        0      0        2 
  11  chr11_48392378     AAsi    G    C        0      0        2 
  11  chr11_48392378     AKia    G    C        0      0        2 
  11  chr11_48392378     AOna    G    C        0      0        2 
  11  chr11_48392378     ASom    G    C        0      0        2 
  11  chr11_48392378     HCab    G    C        0      0        2 
  11  chr11_48392378     HPrz    G    C        0      0        2 
  11  chr11_48392378     ZBoe    G    C      0.5      1        2 
  11  chr11_48392378     ZGre    G    C        0      0        2 
  11  chr11_48392378     ZHar    G    C        0      0        2 
  11  chr11_48392378   Sample    G    C        0      0        2 
  11  chr11_48397099     AAsi    G    A        0      0        2 
  11  chr11_48397099     AKia    G    A        0      0        2 
  11  chr11_48397099     AOna    G    A        0      0        2 
  11  chr11_48397099     ASom    G    A        0      0        2 
  11  chr11_48397099     HCab    G    A        0      0        2 
  11  chr11_48397099     HPrz    G    A        0      0        2 
  11  chr11_48397099     ZBoe    G    A        0      0        2 
  11  chr11_48397099     ZGre    G    A      0.5      1        2 
  11  chr11_48397099     ZHar    G    A        0      0        2 
  11  chr11_48397099   Sample    G    A        0      0        2 
  11  chr11_48398423     AAsi    G    A        0      0        2 
  11  chr11_48398423     AKia    G    A        0      0        2 
  11  chr11_48398423     AOna    G    A        0      0        2 
  11  chr11_48398423     ASom    G    A        0      0        2 
  11  chr11_48398423     HCab    G    A        0      0        2 
  11  chr11_48398423     HPrz    G    A        0      0        2 
  11  chr11_48398423     ZBoe    G    A        1      2        2 
  11  chr11_48398423     ZGre    G    A        0      0        2 
  11  chr11_48398423     ZHar    G    A        0      0        2 
  11  chr11_48398423   Sample    G    A        0      0        2 
  11  chr11_48403382     AAsi    A    C      0.5      1        2 
  11  chr11_48403382     AKia    A    C        0      0        2 
  11  chr11_48403382     AOna    A    C        0      0        2 
  11  chr11_48403382     ASom    A    C        0      0        2 
  11  chr11_48403382     HCab    A    C        1      2        2 
  11  chr11_48403382     HPrz    A    C        1      2        2 
  11  chr11_48403382     ZBoe    A    C        0      0        2 
  11  chr11_48403382     ZGre    A    C        0      0        2 
  11  chr11_48403382     ZHar    A    C        0      0        2 
  11  chr11_48403382   Sample    A    C        0      0        2 
  11  chr11_48403771     AAsi    T    C        0      0        2 
  11  chr11_48403771     AKia    T    C        0      0        2 
  11  chr11_48403771     AOna    T    C        0      0        2 
  11  chr11_48403771     ASom    T    C        0      0        2 
  11  chr11_48403771     HCab    T    C        0      0        2 
  11  chr11_48403771     HPrz    T    C        0      0        2 
  11  chr11_48403771     ZBoe    T    C        0      0        2 
  11  chr11_48403771     ZGre    T    C        0      0        2 
  11  chr11_48403771     ZHar    T    C        1      2        2 
  11  chr11_48403771   Sample    T    C        0      0        2 
  11  chr11_48413881     AAsi    G    A        0      0        2 
  11  chr11_48413881     AKia    G    A        0      0        2 
  11  chr11_48413881     AOna    G    A        0      0        2 
  11  chr11_48413881     ASom    G    A        0      0        2 
  11  chr11_48413881     HCab    G    A        1      2        2 
  11  chr11_48413881     HPrz    G    A        1      2        2 
  11  chr11_48413881     ZBoe    G    A        0      0        2 
  11  chr11_48413881     ZGre    G    A        0      0        2 
  11  chr11_48413881     ZHar    G    A        0      0        2 
  11  chr11_48413881   Sample    G    A        0      0        2 
  11  chr11_48415069     AAsi    C    T        0      0        2 
  11  chr11_48415069     AKia    C    T        0      0        2 
  11  chr11_48415069     AOna    C    T        0      0        2 
  11  chr11_48415069     ASom    C    T        0      0        2 
  11  chr11_48415069     HCab    C    T        0      0        2 
  11  chr11_48415069     HPrz    C    T        0      0        2 
  11  chr11_48415069     ZBoe    C    T      0.5      1        2 
  11  chr11_48415069     ZGre    C    T        0      0        2 
  11  chr11_48415069     ZHar    C    T        0      0        2 
  11  chr11_48415069   Sample    C    T        0      0        2 
  11  chr11_48426509     AAsi    A    G        0      0        2 
  11  chr11_48426509     AKia    A    G        0      0        2 
  11  chr11_48426509     AOna    A    G        0      0        2 
  11  chr11_48426509     ASom    A    G        0      0        2 
  11  chr11_48426509     HCab    A    G        0      0        2 
  11  chr11_48426509     HPrz    A    G        1      2        2 
  11  chr11_48426509     ZBoe    A    G        0      0        2 
  11  chr11_48426509     ZGre    A    G        0      0        2 
  11  chr11_48426509     ZHar    A    G        0      0        2 
  11  chr11_48426509   Sample    A    G        0      0        2 
  11  chr11_48431298     AAsi    G    T        0      0        2 
  11  chr11_48431298     AKia    G    T        0      0        2 
  11  chr11_48431298     AOna    G    T        0      0        2 
  11  chr11_48431298     ASom    G    T        0      0        2 
  11  chr11_48431298     HCab    G    T        1      2        2 
  11  chr11_48431298     HPrz    G    T        1      2        2 
  11  chr11_48431298     ZBoe    G    T        0      0        2 
  11  chr11_48431298     ZGre    G    T        0      0        2 
  11  chr11_48431298     ZHar    G    T        0      0        2 
  11  chr11_48431298   Sample    G    T        0      0        2 
  11  chr11_48432058     AAsi    C    A        0      0        2 
  11  chr11_48432058     AKia    C    A        0      0        2 
  11  chr11_48432058     AOna    C    A        0      0        2 
  11  chr11_48432058     ASom    C    A        0      0        2 
  11  chr11_48432058     HCab    C    A        0      0        2 
  11  chr11_48432058     HPrz    C    A        0      0        2 
  11  chr11_48432058     ZBoe    C    A        0      0        2 
  11  chr11_48432058     ZGre    C    A        1      2        2 
  11  chr11_48432058     ZHar    C    A        0      0        2 
  11  chr11_48432058   Sample    C    A        0      0        2 
  11  chr11_48432612     AAsi    C    T        0      0        2 
  11  chr11_48432612     AKia    C    T        0      0        2 
  11  chr11_48432612     AOna    C    T        0      0        2 
  11  chr11_48432612     ASom    C    T        0      0        2 
  11  chr11_48432612     HCab    C    T        0      0        2 
  11  chr11_48432612     HPrz    C    T        0      0        2 
  11  chr11_48432612     ZBoe    C    T        0      0        2 
  11  chr11_48432612     ZGre    C    T        1      2        2 
  11  chr11_48432612     ZHar    C    T        0      0        2 
  11  chr11_48432612   Sample    C    T        0      0        2 
  11  chr11_48441823     AAsi    G    A        0      0        2 
  11  chr11_48441823     AKia    G    A        0      0        2 
  11  chr11_48441823     AOna    G    A        0      0        2 
  11  chr11_48441823     ASom    G    A        0      0        2 
  11  chr11_48441823     HCab    G    A        0      0        2 
  11  chr11_48441823     HPrz    G    A        0      0        2 
  11  chr11_48441823     ZBoe    G    A        1      2        2 
  11  chr11_48441823     ZGre    G    A        1      2        2 
  11  chr11_48441823     ZHar    G    A        0      0        2 
  11  chr11_48441823   Sample    G    A        0      0        2 
  11  chr11_48441901     AAsi    G    A        0      0        2 
  11  chr11_48441901     AKia    G    A        0      0        2 
  11  chr11_48441901     AOna    G    A        0      0        2 
  11  chr11_48441901     ASom    G    A        0      0        2 
  11  chr11_48441901     HCab    G    A        1      2        2 
  11  chr11_48441901     HPrz    G    A        0      0        2 
  11  chr11_48441901     ZBoe    G    A        0      0        2 
  11  chr11_48441901     ZGre    G    A        0      0        2 
  11  chr11_48441901     ZHar    G    A        0      0        2 
  11  chr11_48441901   Sample    G    A        0      0        2 
  11  chr11_48443985     AAsi    T    C        0      0        2 
  11  chr11_48443985     AKia    T    C        0      0        2 
  11  chr11_48443985     AOna    T    C        0      0        2 
  11  chr11_48443985     ASom    T    C        0      0        2 
  11  chr11_48443985     HCab    T    C        0      0        2 
  11  chr11_48443985     HPrz    T    C        1      2        2 
  11  chr11_48443985     ZBoe    T    C        0      0        2 
  11  chr11_48443985     ZGre    T    C        0      0        2 
  11  chr11_48443985     ZHar    T    C        0      0        2 
  11  chr11_48443985   Sample    T    C        0      0        2 
  11  chr11_48445926     AAsi    A    G        0      0        2 
  11  chr11_48445926     AKia    A    G        0      0        2 
  11  chr11_48445926     AOna    A    G      0.5      1        2 
  11  chr11_48445926     ASom    A    G        0      0        2 
  11  chr11_48445926     HCab    A    G        0      0        2 
  11  chr11_48445926     HPrz    A    G        0      0        2 
  11  chr11_48445926     ZBoe    A    G        0      0        2 
  11  chr11_48445926     ZGre    A    G        0      0        2 
  11  chr11_48445926     ZHar    A    G        0      0        2 
  11  chr11_48445926   Sample    A    G        0      0        2 
  11  chr11_48447187     AAsi    T    C        0      0        2 
  11  chr11_48447187     AKia    T    C        0      0        2 
  11  chr11_48447187     AOna    T    C        0      0        2 
  11  chr11_48447187     ASom    T    C        0      0        2 
  11  chr11_48447187     HCab    T    C        1      2        2 
  11  chr11_48447187     HPrz    T    C        1      2        2 
  11  chr11_48447187     ZBoe    T    C        0      0        2 
  11  chr11_48447187     ZGre    T    C        0      0        2 
  11  chr11_48447187     ZHar    T    C        0      0        2 
  11  chr11_48447187   Sample    T    C        0      0        2 
  11  chr11_48448601     AAsi    A    G        0      0        2 
  11  chr11_48448601     AKia    A    G        0      0        2 
  11  chr11_48448601     AOna    A    G        0      0        2 
  11  chr11_48448601     ASom    A    G        0      0        2 
  11  chr11_48448601     HCab    A    G        0      0        2 
  11  chr11_48448601     HPrz    A    G        1      2        2 
  11  chr11_48448601     ZBoe    A    G        0      0        2 
  11  chr11_48448601     ZGre    A    G        0      0        2 
  11  chr11_48448601     ZHar    A    G        0      0        2 
  11  chr11_48448601   Sample    A    G        0      0        2 
  11  chr11_48459983     AAsi    A    C        0      0        2 
  11  chr11_48459983     AKia    A    C        1      2        2 
  11  chr11_48459983     AOna    A    C        0      0        2 
  11  chr11_48459983     ASom    A    C        0      0        2 
  11  chr11_48459983     HCab    A    C        0      0        2 
  11  chr11_48459983     HPrz    A    C        0      0        2 
  11  chr11_48459983     ZBoe    A    C        0      0        2 
  11  chr11_48459983     ZGre    A    C        0      0        2 
  11  chr11_48459983     ZHar    A    C        0      0        2 
  11  chr11_48459983   Sample    A    C        0      0        2 
  11  chr11_48461276     AAsi    A    G        0      0        2 
  11  chr11_48461276     AKia    A    G        0      0        2 
  11  chr11_48461276     AOna    A    G        0      0        2 
  11  chr11_48461276     ASom    A    G        0      0        2 
  11  chr11_48461276     HCab    A    G        0      0        2 
  11  chr11_48461276     HPrz    A    G        0      0        2 
  11  chr11_48461276     ZBoe    A    G      0.5      1        2 
  11  chr11_48461276     ZGre    A    G        0      0        2 
  11  chr11_48461276     ZHar    A    G        0      0        2 
  11  chr11_48461276   Sample    A    G        0      0        2 
  11  chr11_48461425     AAsi    A    G        1      2        2 
  11  chr11_48461425     AKia    A    G        0      0        2 
  11  chr11_48461425     AOna    A    G        0      0        2 
  11  chr11_48461425     ASom    A    G        1      2        2 
  11  chr11_48461425     HCab    A    G        0      0        2 
  11  chr11_48461425     HPrz    A    G        0      0        2 
  11  chr11_48461425     ZBoe    A    G        0      0        2 
  11  chr11_48461425     ZGre    A    G        0      0        2 
  11  chr11_48461425     ZHar    A    G        0      0        2 
  11  chr11_48461425   Sample    A    G        1      2        2 
  11  chr11_48464958     AAsi    T    G        0      0        2 
  11  chr11_48464958     AKia    T    G        0      0        2 
  11  chr11_48464958     AOna    T    G        0      0        2 
  11  chr11_48464958     ASom    T    G        0      0        2 
  11  chr11_48464958     HCab    T    G        1      2        2 
  11  chr11_48464958     HPrz    T    G        1      2        2 
  11  chr11_48464958     ZBoe    T    G        0      0        2 
  11  chr11_48464958     ZGre    T    G        0      0        2 
  11  chr11_48464958     ZHar    T    G        0      0        2 
  11  chr11_48464958   Sample    T    G        0      0        2 
  11  chr11_48468386     AAsi    A    G        0      0        2 
  11  chr11_48468386     AKia    A    G        0      0        2 
  11  chr11_48468386     AOna    A    G        1      2        2 
  11  chr11_48468386     ASom    A    G        0      0        2 
  11  chr11_48468386     HCab    A    G        0      0        2 
  11  chr11_48468386     HPrz    A    G        0      0        2 
  11  chr11_48468386     ZBoe    A    G        0      0        2 
  11  chr11_48468386     ZGre    A    G        0      0        2 
  11  chr11_48468386     ZHar    A    G        0      0        2 
  11  chr11_48468386   Sample    A    G        0      0        2 
  11  chr11_48470210     AAsi    A    G        0      0        2 
  11  chr11_48470210     AKia    A    G        0      0        2 
  11  chr11_48470210     AOna    A    G        0      0        2 
  11  chr11_48470210     ASom    A    G        0      0        2 
  11  chr11_48470210     HCab    A    G        0      0        2 
  11  chr11_48470210     HPrz    A    G        0      0        2 
  11  chr11_48470210     ZBoe    A    G        1      2        2 
  11  chr11_48470210     ZGre    A    G        0      0        2 
  11  chr11_48470210     ZHar    A    G        0      0        2 
  11  chr11_48470210   Sample    A    G        0      0        2 
  11  chr11_48471635     AAsi    A    G        0      0        2 
  11  chr11_48471635     AKia    A    G        0      0        2 
  11  chr11_48471635     AOna    A    G        0      0        2 
  11  chr11_48471635     ASom    A    G        0      0        2 
  11  chr11_48471635     HCab    A    G        0      0        2 
  11  chr11_48471635     HPrz    A    G        0      0        2 
  11  chr11_48471635     ZBoe    A    G      0.5      1        2 
  11  chr11_48471635     ZGre    A    G        0      0        2 
  11  chr11_48471635     ZHar    A    G        0      0        2 
  11  chr11_48471635   Sample    A    G        0      0        2 
  11  chr11_48476186     AAsi    A    G        0      0        2 
  11  chr11_48476186     AKia    A    G      0.5      1        2 
  11  chr11_48476186     AOna    A    G        0      0        2 
  11  chr11_48476186     ASom    A    G        0      0        2 
  11  chr11_48476186     HCab    A    G        0      0        2 
  11  chr11_48476186     HPrz    A    G        0      0        2 
  11  chr11_48476186     ZBoe    A    G        1      2        2 
  11  chr11_48476186     ZGre    A    G        1      2        2 
  11  chr11_48476186     ZHar    A    G        1      2        2 
  11  chr11_48476186   Sample    A    G        0      0        2 
  11  chr11_48478115     AAsi    T    C        0      0        2 
  11  chr11_48478115     AKia    T    C      0.5      1        2 
  11  chr11_48478115     AOna    T    C        1      2        2 
  11  chr11_48478115     ASom    T    C        0      0        2 
  11  chr11_48478115     HCab    T    C        0      0        2 
  11  chr11_48478115     HPrz    T    C        0      0        2 
  11  chr11_48478115     ZBoe    T    C        0      0        2 
  11  chr11_48478115     ZGre    T    C        0      0        2 
  11  chr11_48478115     ZHar    T    C        0      0        2 
  11  chr11_48478115   Sample    T    C        0      0        2 
  11  chr11_48484967     AAsi    A    G        0      0        2 
  11  chr11_48484967     AKia    A    G        0      0        2 
  11  chr11_48484967     AOna    A    G        0      0        2 
  11  chr11_48484967     ASom    A    G        0      0        2 
  11  chr11_48484967     HCab    A    G        0      0        2 
  11  chr11_48484967     HPrz    A    G        0      0        2 
  11  chr11_48484967     ZBoe    A    G        0      0        2 
  11  chr11_48484967     ZGre    A    G        1      2        2 
  11  chr11_48484967     ZHar    A    G        0      0        2 
  11  chr11_48484967   Sample    A    G        0      0        2 
  11  chr11_48497824     AAsi    G    A        0      0        2 
  11  chr11_48497824     AKia    G    A        0      0        2 
  11  chr11_48497824     AOna    G    A        0      0        2 
  11  chr11_48497824     ASom    G    A        0      0        2 
  11  chr11_48497824     HCab    G    A        1      2        2 
  11  chr11_48497824     HPrz    G    A        1      2        2 
  11  chr11_48497824     ZBoe    G    A        0      0        2 
  11  chr11_48497824     ZGre    G    A        0      0        2 
  11  chr11_48497824     ZHar    G    A        0      0        2 
  11  chr11_48497824   Sample    G    A        0      0        2 
  11  chr11_48500148     AAsi    T    C        0      0        2 
  11  chr11_48500148     AKia    T    C        0      0        2 
  11  chr11_48500148     AOna    T    C      0.5      1        2 
  11  chr11_48500148     ASom    T    C        0      0        2 
  11  chr11_48500148     HCab    T    C        0      0        2 
  11  chr11_48500148     HPrz    T    C        0      0        2 
  11  chr11_48500148     ZBoe    T    C        0      0        2 
  11  chr11_48500148     ZGre    T    C        0      0        2 
  11  chr11_48500148     ZHar    T    C        0      0        2 
  11  chr11_48500148   Sample    T    C        0      0        2 
  11  chr11_48500333     AAsi    A    G        0      0        2 
  11  chr11_48500333     AKia    A    G        0      0        2 
  11  chr11_48500333     AOna    A    G        0      0        2 
  11  chr11_48500333     ASom    A    G        1      2        2 
  11  chr11_48500333     HCab    A    G        0      0        2 
  11  chr11_48500333     HPrz    A    G        0      0        2 
  11  chr11_48500333     ZBoe    A    G        0      0        2 
  11  chr11_48500333     ZGre    A    G        0      0        2 
  11  chr11_48500333     ZHar    A    G        0      0        2 
  11  chr11_48500333   Sample    A    G        1      2        2 
  11  chr11_48507325     AAsi    A    T        0      0        2 
  11  chr11_48507325     AKia    A    T        0      0        2 
  11  chr11_48507325     AOna    A    T        0      0        2 
  11  chr11_48507325     ASom    A    T        0      0        2 
  11  chr11_48507325     HCab    A    T        1      2        2 
  11  chr11_48507325     HPrz    A    T        1      2        2 
  11  chr11_48507325     ZBoe    A    T        0      0        2 
  11  chr11_48507325     ZGre    A    T        0      0        2 
  11  chr11_48507325     ZHar    A    T        0      0        2 
  11  chr11_48507325   Sample    A    T        0      0        2 
  11  chr11_48507735     AAsi    C    T        0      0        2 
  11  chr11_48507735     AKia    C    T        0      0        2 
  11  chr11_48507735     AOna    C    T        0      0        2 
  11  chr11_48507735     ASom    C    T        0      0        2 
  11  chr11_48507735     HCab    C    T      0.5      1        2 
  11  chr11_48507735     HPrz    C    T      0.5      1        2 
  11  chr11_48507735     ZBoe    C    T        0      0        2 
  11  chr11_48507735     ZGre    C    T        0      0        2 
  11  chr11_48507735     ZHar    C    T        0      0        2 
  11  chr11_48507735   Sample    C    T        0      0        2 
  11  chr11_48510195     AAsi    A    G        0      0        2 
  11  chr11_48510195     AKia    A    G        0      0        2 
  11  chr11_48510195     AOna    A    G        0      0        2 
  11  chr11_48510195     ASom    A    G        0      0        2 
  11  chr11_48510195     HCab    A    G        1      2        2 
  11  chr11_48510195     HPrz    A    G        0      0        2 
  11  chr11_48510195     ZBoe    A    G        0      0        2 
  11  chr11_48510195     ZGre    A    G        0      0        2 
  11  chr11_48510195     ZHar    A    G        0      0        2 
  11  chr11_48510195   Sample    A    G        0      0        2 
  11  chr11_48511659     AAsi    A    G        1      2        2 
  11  chr11_48511659     AKia    A    G        0      0        2 
  11  chr11_48511659     AOna    A    G        0      0        2 
  11  chr11_48511659     ASom    A    G        1      2        2 
  11  chr11_48511659     HCab    A    G        0      0        2 
  11  chr11_48511659     HPrz    A    G        0      0        2 
  11  chr11_48511659     ZBoe    A    G        0      0        2 
  11  chr11_48511659     ZGre    A    G        0      0        2 
  11  chr11_48511659     ZHar    A    G        0      0        2 
  11  chr11_48511659   Sample    A    G        1      2        2 
  11  chr11_48513989     AAsi    C    T        0      0        2 
  11  chr11_48513989     AKia    C    T        0      0        2 
  11  chr11_48513989     AOna    C    T        0      0        2 
  11  chr11_48513989     ASom    C    T        0      0        2 
  11  chr11_48513989     HCab    C    T        0      0        2 
  11  chr11_48513989     HPrz    C    T        0      0        2 
  11  chr11_48513989     ZBoe    C    T        0      0        2 
  11  chr11_48513989     ZGre    C    T        0      0        2 
  11  chr11_48513989     ZHar    C    T        1      2        2 
  11  chr11_48513989   Sample    C    T        0      0        2 
  11  chr11_48514254     AAsi    A    G        0      0        2 
  11  chr11_48514254     AKia    A    G        0      0        2 
  11  chr11_48514254     AOna    A    G        0      0        2 
  11  chr11_48514254     ASom    A    G        0      0        2 
  11  chr11_48514254     HCab    A    G        0      0        2 
  11  chr11_48514254     HPrz    A    G        0      0        2 
  11  chr11_48514254     ZBoe    A    G      0.5      1        2 
  11  chr11_48514254     ZGre    A    G        0      0        2 
  11  chr11_48514254     ZHar    A    G        0      0        2 
  11  chr11_48514254   Sample    A    G        0      0        2 
  11  chr11_48516509     AAsi    A    G        0      0        2 
  11  chr11_48516509     AKia    A    G        0      0        2 
  11  chr11_48516509     AOna    A    G        0      0        2 
  11  chr11_48516509     ASom    A    G        0      0        2 
  11  chr11_48516509     HCab    A    G        0      0        2 
  11  chr11_48516509     HPrz    A    G        0      0        2 
  11  chr11_48516509     ZBoe    A    G      0.5      1        2 
  11  chr11_48516509     ZGre    A    G        0      0        2 
  11  chr11_48516509     ZHar    A    G        0      0        2 
  11  chr11_48516509   Sample    A    G        0      0        2 
  11  chr11_48519536     AAsi    T    C        0      0        2 
  11  chr11_48519536     AKia    T    C        0      0        2 
  11  chr11_48519536     AOna    T    C        0      0        2 
  11  chr11_48519536     ASom    T    C        0      0        2 
  11  chr11_48519536     HCab    T    C        1      2        2 
  11  chr11_48519536     HPrz    T    C        1      2        2 
  11  chr11_48519536     ZBoe    T    C        0      0        2 
  11  chr11_48519536     ZGre    T    C        0      0        2 
  11  chr11_48519536     ZHar    T    C        0      0        2 
  11  chr11_48519536   Sample    T    C        0      0        2 
  11  chr11_48519605     AAsi    T    C        0      0        2 
  11  chr11_48519605     AKia    T    C        1      2        2 
  11  chr11_48519605     AOna    T    C        0      0        2 
  11  chr11_48519605     ASom    T    C        0      0        2 
  11  chr11_48519605     HCab    T    C        0      0        2 
  11  chr11_48519605     HPrz    T    C        0      0        2 
  11  chr11_48519605     ZBoe    T    C        0      0        2 
  11  chr11_48519605     ZGre    T    C        0      0        2 
  11  chr11_48519605     ZHar    T    C        0      0        2 
  11  chr11_48519605   Sample    T    C        0      0        2 
  11  chr11_48525434     AAsi    G    T        0      0        2 
  11  chr11_48525434     AKia    G    T        0      0        2 
  11  chr11_48525434     AOna    G    T        0      0        2 
  11  chr11_48525434     ASom    G    T        0      0        2 
  11  chr11_48525434     HCab    G    T        1      2        2 
  11  chr11_48525434     HPrz    G    T        1      2        2 
  11  chr11_48525434     ZBoe    G    T        0      0        2 
  11  chr11_48525434     ZGre    G    T        0      0        2 
  11  chr11_48525434     ZHar    G    T        0      0        2 
  11  chr11_48525434   Sample    G    T        0      0        2 
  11  chr11_48529919     AAsi    C    T        0      0        2 
  11  chr11_48529919     AKia    C    T        0      0        2 
  11  chr11_48529919     AOna    C    T        0      0        2 
  11  chr11_48529919     ASom    C    T        0      0        2 
  11  chr11_48529919     HCab    C    T        0      0        2 
  11  chr11_48529919     HPrz    C    T        1      2        2 
  11  chr11_48529919     ZBoe    C    T        0      0        2 
  11  chr11_48529919     ZGre    C    T        0      0        2 
  11  chr11_48529919     ZHar    C    T        0      0        2 
  11  chr11_48529919   Sample    C    T        0      0        2 
  11  chr11_48535698     AAsi    A    G        0      0        2 
  11  chr11_48535698     AKia    A    G        0      0        2 
  11  chr11_48535698     AOna    A    G        0      0        2 
  11  chr11_48535698     ASom    A    G        0      0        2 
  11  chr11_48535698     HCab    A    G        0      0        2 
  11  chr11_48535698     HPrz    A    G        0      0        2 
  11  chr11_48535698     ZBoe    A    G        0      0        2 
  11  chr11_48535698     ZGre    A    G        0      0        2 
  11  chr11_48535698     ZHar    A    G        1      2        2 
  11  chr11_48535698   Sample    A    G        0      0        2 
  11  chr11_48535961     AAsi    C    A        0      0        2 
  11  chr11_48535961     AKia    C    A        0      0        2 
  11  chr11_48535961     AOna    C    A        0      0        2 
  11  chr11_48535961     ASom    C    A        0      0        2 
  11  chr11_48535961     HCab    C    A        0      0        2 
  11  chr11_48535961     HPrz    C    A        0      0        2 
  11  chr11_48535961     ZBoe    C    A      0.5      1        2 
  11  chr11_48535961     ZGre    C    A        0      0        2 
  11  chr11_48535961     ZHar    C    A        0      0        2 
  11  chr11_48535961   Sample    C    A        0      0        2 
  11  chr11_48537174     AAsi    G    C        0      0        2 
  11  chr11_48537174     AKia    G    C        0      0        2 
  11  chr11_48537174     AOna    G    C        0      0        2 
  11  chr11_48537174     ASom    G    C        0      0        2 
  11  chr11_48537174     HCab    G    C        0      0        2 
  11  chr11_48537174     HPrz    G    C        0      0        2 
  11  chr11_48537174     ZBoe    G    C      0.5      1        2 
  11  chr11_48537174     ZGre    G    C        0      0        2 
  11  chr11_48537174     ZHar    G    C        0      0        2 
  11  chr11_48537174   Sample    G    C        0      0        2 
  11  chr11_48538817     AAsi    T    C        0      0        2 
  11  chr11_48538817     AKia    T    C        0      0        2 
  11  chr11_48538817     AOna    T    C        0      0        2 
  11  chr11_48538817     ASom    T    C        0      0        2 
  11  chr11_48538817     HCab    T    C        1      2        2 
  11  chr11_48538817     HPrz    T    C        1      2        2 
  11  chr11_48538817     ZBoe    T    C        0      0        2 
  11  chr11_48538817     ZGre    T    C        0      0        2 
  11  chr11_48538817     ZHar    T    C        0      0        2 
  11  chr11_48538817   Sample    T    C        0      0        2 
  11  chr11_48539507     AAsi    C    T        0      0        2 
  11  chr11_48539507     AKia    C    T        0      0        2 
  11  chr11_48539507     AOna    C    T        0      0        2 
  11  chr11_48539507     ASom    C    T        0      0        2 
  11  chr11_48539507     HCab    C    T        1      2        2 
  11  chr11_48539507     HPrz    C    T        1      2        2 
  11  chr11_48539507     ZBoe    C    T        0      0        2 
  11  chr11_48539507     ZGre    C    T        0      0        2 
  11  chr11_48539507     ZHar    C    T        0      0        2 
  11  chr11_48539507   Sample    C    T        0      0        2 
  11  chr11_48542362     AAsi    C    A        0      0        2 
  11  chr11_48542362     AKia    C    A        0      0        2 
  11  chr11_48542362     AOna    C    A        0      0        2 
  11  chr11_48542362     ASom    C    A        0      0        2 
  11  chr11_48542362     HCab    C    A        0      0        2 
  11  chr11_48542362     HPrz    C    A        0      0        2 
  11  chr11_48542362     ZBoe    C    A        0      0        2 
  11  chr11_48542362     ZGre    C    A        1      2        2 
  11  chr11_48542362     ZHar    C    A        0      0        2 
  11  chr11_48542362   Sample    C    A        0      0        2 
  11  chr11_48555522     AAsi    C    T        0      0        2 
  11  chr11_48555522     AKia    C    T        1      2        2 
  11  chr11_48555522     AOna    C    T        1      2        2 
  11  chr11_48555522     ASom    C    T        0      0        2 
  11  chr11_48555522     HCab    C    T        0      0        2 
  11  chr11_48555522     HPrz    C    T        0      0        2 
  11  chr11_48555522     ZBoe    C    T        0      0        2 
  11  chr11_48555522     ZGre    C    T        0      0        2 
  11  chr11_48555522     ZHar    C    T        0      0        2 
  11  chr11_48555522   Sample    C    T        0      0        2 
  11  chr11_48559106     AAsi    T    C        0      0        2 
  11  chr11_48559106     AKia    T    C        0      0        2 
  11  chr11_48559106     AOna    T    C        0      0        2 
  11  chr11_48559106     ASom    T    C        0      0        2 
  11  chr11_48559106     HCab    T    C        0      0        2 
  11  chr11_48559106     HPrz    T    C        0      0        2 
  11  chr11_48559106     ZBoe    T    C        1      2        2 
  11  chr11_48559106     ZGre    T    C        0      0        2 
  11  chr11_48559106     ZHar    T    C        0      0        2 
  11  chr11_48559106   Sample    T    C        0      0        2 
  11  chr11_48560056     AAsi    C    T        0      0        2 
  11  chr11_48560056     AKia    C    T        0      0        2 
  11  chr11_48560056     AOna    C    T        0      0        2 
  11  chr11_48560056     ASom    C    T        0      0        2 
  11  chr11_48560056     HCab    C    T        0      0        2 
  11  chr11_48560056     HPrz    C    T        0      0        2 
  11  chr11_48560056     ZBoe    C    T      0.5      1        2 
  11  chr11_48560056     ZGre    C    T        0      0        2 
  11  chr11_48560056     ZHar    C    T        0      0        2 
  11  chr11_48560056   Sample    C    T        0      0        2 
  11  chr11_48560418     AAsi    C    G        0      0        2 
  11  chr11_48560418     AKia    C    G        1      2        2 
  11  chr11_48560418     AOna    C    G        1      2        2 
  11  chr11_48560418     ASom    C    G        0      0        2 
  11  chr11_48560418     HCab    C    G        0      0        2 
  11  chr11_48560418     HPrz    C    G        0      0        2 
  11  chr11_48560418     ZBoe    C    G        0      0        2 
  11  chr11_48560418     ZGre    C    G        0      0        2 
  11  chr11_48560418     ZHar    C    G        0      0        2 
  11  chr11_48560418   Sample    C    G        0      0        2 
  11  chr11_48565248     AAsi    A    G        0      0        2 
  11  chr11_48565248     AKia    A    G        1      2        2 
  11  chr11_48565248     AOna    A    G      0.5      1        2 
  11  chr11_48565248     ASom    A    G        0      0        2 
  11  chr11_48565248     HCab    A    G        0      0        2 
  11  chr11_48565248     HPrz    A    G        0      0        2 
  11  chr11_48565248     ZBoe    A    G        0      0        2 
  11  chr11_48565248     ZGre    A    G        0      0        2 
  11  chr11_48565248     ZHar    A    G        0      0        2 
  11  chr11_48565248   Sample    A    G        0      0        2 
  11  chr11_48571025     AAsi    A    G        0      0        2 
  11  chr11_48571025     AKia    A    G        0      0        2 
  11  chr11_48571025     AOna    A    G        0      0        2 
  11  chr11_48571025     ASom    A    G        0      0        2 
  11  chr11_48571025     HCab    A    G      0.5      1        2 
  11  chr11_48571025     HPrz    A    G        1      2        2 
  11  chr11_48571025     ZBoe    A    G        0      0        2 
  11  chr11_48571025     ZGre    A    G        0      0        2 
  11  chr11_48571025     ZHar    A    G        0      0        2 
  11  chr11_48571025   Sample    A    G        0      0        2 
  11  chr11_48572721     AAsi    T    C        0      0        2 
  11  chr11_48572721     AKia    T    C        0      0        2 
  11  chr11_48572721     AOna    T    C        0      0        2 
  11  chr11_48572721     ASom    T    C        0      0        2 
  11  chr11_48572721     HCab    T    C        1      2        2 
  11  chr11_48572721     HPrz    T    C        1      2        2 
  11  chr11_48572721     ZBoe    T    C        0      0        2 
  11  chr11_48572721     ZGre    T    C        0      0        2 
  11  chr11_48572721     ZHar    T    C        0      0        2 
  11  chr11_48572721   Sample    T    C        0      0        2 
  11  chr11_48576696     AAsi    C    T        1      2        2 
  11  chr11_48576696     AKia    C    T        0      0        2 
  11  chr11_48576696     AOna    C    T        0      0        2 
  11  chr11_48576696     ASom    C    T        1      2        2 
  11  chr11_48576696     HCab    C    T        0      0        2 
  11  chr11_48576696     HPrz    C    T        0      0        2 
  11  chr11_48576696     ZBoe    C    T        0      0        2 
  11  chr11_48576696     ZGre    C    T        0      0        2 
  11  chr11_48576696     ZHar    C    T        0      0        2 
  11  chr11_48576696   Sample    C    T        1      2        2 
  11  chr11_48580355     AAsi    A    G        0      0        2 
  11  chr11_48580355     AKia    A    G        1      2        2 
  11  chr11_48580355     AOna    A    G      0.5      1        2 
  11  chr11_48580355     ASom    A    G        0      0        2 
  11  chr11_48580355     HCab    A    G        0      0        2 
  11  chr11_48580355     HPrz    A    G        0      0        2 
  11  chr11_48580355     ZBoe    A    G        0      0        2 
  11  chr11_48580355     ZGre    A    G        0      0        2 
  11  chr11_48580355     ZHar    A    G        0      0        2 
  11  chr11_48580355   Sample    A    G        0      0        2 
  11  chr11_48582546     AAsi    A    G        0      0        2 
  11  chr11_48582546     AKia    A    G        0      0        2 
  11  chr11_48582546     AOna    A    G        0      0        2 
  11  chr11_48582546     ASom    A    G        0      0        2 
  11  chr11_48582546     HCab    A    G        0      0        2 
  11  chr11_48582546     HPrz    A    G      0.5      1        2 
  11  chr11_48582546     ZBoe    A    G        0      0        2 
  11  chr11_48582546     ZGre    A    G        0      0        2 
  11  chr11_48582546     ZHar    A    G        0      0        2 
  11  chr11_48582546   Sample    A    G        0      0        2 
  11  chr11_48588430     AAsi    A    G        0      0        2 
  11  chr11_48588430     AKia    A    G        0      0        2 
  11  chr11_48588430     AOna    A    G        0      0        2 
  11  chr11_48588430     ASom    A    G        0      0        2 
  11  chr11_48588430     HCab    A    G        1      2        2 
  11  chr11_48588430     HPrz    A    G        1      2        2 
  11  chr11_48588430     ZBoe    A    G        0      0        2 
  11  chr11_48588430     ZGre    A    G        0      0        2 
  11  chr11_48588430     ZHar    A    G        0      0        2 
  11  chr11_48588430   Sample    A    G        0      0        2 
  11  chr11_48589073     AAsi    T    C        0      0        2 
  11  chr11_48589073     AKia    T    C        0      0        2 
  11  chr11_48589073     AOna    T    C        0      0        2 
  11  chr11_48589073     ASom    T    C        1      2        2 
  11  chr11_48589073     HCab    T    C        0      0        2 
  11  chr11_48589073     HPrz    T    C        0      0        2 
  11  chr11_48589073     ZBoe    T    C        0      0        2 
  11  chr11_48589073     ZGre    T    C        0      0        2 
  11  chr11_48589073     ZHar    T    C        0      0        2 
  11  chr11_48589073   Sample    T    C        0      0        2 
  11  chr11_48589107     AAsi    T    C        0      0        2 
  11  chr11_48589107     AKia    T    C        0      0        2 
  11  chr11_48589107     AOna    T    C        0      0        2 
  11  chr11_48589107     ASom    T    C        0      0        2 
  11  chr11_48589107     HCab    T    C        1      2        2 
  11  chr11_48589107     HPrz    T    C        1      2        2 
  11  chr11_48589107     ZBoe    T    C        0      0        2 
  11  chr11_48589107     ZGre    T    C        0      0        2 
  11  chr11_48589107     ZHar    T    C        0      0        2 
  11  chr11_48589107   Sample    T    C        0      0        2 
  11  chr11_48593757     AAsi    C    G        0      0        2 
  11  chr11_48593757     AKia    C    G        0      0        2 
  11  chr11_48593757     AOna    C    G        0      0        2 
  11  chr11_48593757     ASom    C    G        0      0        2 
  11  chr11_48593757     HCab    C    G        1      2        2 
  11  chr11_48593757     HPrz    C    G        1      2        2 
  11  chr11_48593757     ZBoe    C    G        0      0        2 
  11  chr11_48593757     ZGre    C    G        0      0        2 
  11  chr11_48593757     ZHar    C    G        0      0        2 
  11  chr11_48593757   Sample    C    G        0      0        2 
  11  chr11_48603181     AAsi    T    C        0      0        2 
  11  chr11_48603181     AKia    T    C        0      0        2 
  11  chr11_48603181     AOna    T    C        0      0        2 
  11  chr11_48603181     ASom    T    C        0      0        2 
  11  chr11_48603181     HCab    T    C        1      2        2 
  11  chr11_48603181     HPrz    T    C        1      2        2 
  11  chr11_48603181     ZBoe    T    C        0      0        2 
  11  chr11_48603181     ZGre    T    C        0      0        2 
  11  chr11_48603181     ZHar    T    C        0      0        2 
  11  chr11_48603181   Sample    T    C        0      0        2 
  11  chr11_48603980     AAsi    G    A        0      0        2 
  11  chr11_48603980     AKia    G    A        0      0        2 
  11  chr11_48603980     AOna    G    A        0      0        2 
  11  chr11_48603980     ASom    G    A        0      0        2 
  11  chr11_48603980     HCab    G    A        1      2        2 
  11  chr11_48603980     HPrz    G    A        1      2        2 
  11  chr11_48603980     ZBoe    G    A        0      0        2 
  11  chr11_48603980     ZGre    G    A        0      0        2 
  11  chr11_48603980     ZHar    G    A        0      0        2 
  11  chr11_48603980   Sample    G    A        0      0        2 
  11  chr11_48611289     AAsi    G    A        0      0        2 
  11  chr11_48611289     AKia    G    A        0      0        2 
  11  chr11_48611289     AOna    G    A        0      0        2 
  11  chr11_48611289     ASom    G    A        0      0        2 
  11  chr11_48611289     HCab    G    A        0      0        2 
  11  chr11_48611289     HPrz    G    A        0      0        2 
  11  chr11_48611289     ZBoe    G    A        0      0        2 
  11  chr11_48611289     ZGre    G    A      0.5      1        2 
  11  chr11_48611289     ZHar    G    A        0      0        2 
  11  chr11_48611289   Sample    G    A        0      0        2 
  11  chr11_48611540     AAsi    C    G        0      0        2 
  11  chr11_48611540     AKia    C    G        0      0        2 
  11  chr11_48611540     AOna    C    G        0      0        2 
  11  chr11_48611540     ASom    C    G        0      0        2 
  11  chr11_48611540     HCab    C    G        1      2        2 
  11  chr11_48611540     HPrz    C    G        1      2        2 
  11  chr11_48611540     ZBoe    C    G        0      0        2 
  11  chr11_48611540     ZGre    C    G        0      0        2 
  11  chr11_48611540     ZHar    C    G        0      0        2 
  11  chr11_48611540   Sample    C    G        0      0        2 
  11  chr11_48616797     AAsi    C    A        0      0        2 
  11  chr11_48616797     AKia    C    A        0      0        2 
  11  chr11_48616797     AOna    C    A        0      0        2 
  11  chr11_48616797     ASom    C    A        0      0        2 
  11  chr11_48616797     HCab    C    A        1      2        2 
  11  chr11_48616797     HPrz    C    A        1      2        2 
  11  chr11_48616797     ZBoe    C    A        0      0        2 
  11  chr11_48616797     ZGre    C    A        0      0        2 
  11  chr11_48616797     ZHar    C    A        0      0        2 
  11  chr11_48616797   Sample    C    A        0      0        2 
  11  chr11_48620158     AAsi    T    A        0      0        2 
  11  chr11_48620158     AKia    T    A        0      0        2 
  11  chr11_48620158     AOna    T    A        0      0        2 
  11  chr11_48620158     ASom    T    A        0      0        2 
  11  chr11_48620158     HCab    T    A        0      0        2 
  11  chr11_48620158     HPrz    T    A        0      0        2 
  11  chr11_48620158     ZBoe    T    A        0      0        2 
  11  chr11_48620158     ZGre    T    A        0      0        2 
  11  chr11_48620158     ZHar    T    A      0.5      1        2 
  11  chr11_48620158   Sample    T    A        0      0        2 
  11  chr11_48623147     AAsi    T    C        0      0        2 
  11  chr11_48623147     AKia    T    C        0      0        2 
  11  chr11_48623147     AOna    T    C        0      0        2 
  11  chr11_48623147     ASom    T    C        0      0        2 
  11  chr11_48623147     HCab    T    C      0.5      1        2 
  11  chr11_48623147     HPrz    T    C        0      0        2 
  11  chr11_48623147     ZBoe    T    C        0      0        2 
  11  chr11_48623147     ZGre    T    C        0      0        2 
  11  chr11_48623147     ZHar    T    C        0      0        2 
  11  chr11_48623147   Sample    T    C        0      0        2 
  11  chr11_48626178     AAsi    T    C        0      0        2 
  11  chr11_48626178     AKia    T    C        0      0        2 
  11  chr11_48626178     AOna    T    C        0      0        2 
  11  chr11_48626178     ASom    T    C        0      0        2 
  11  chr11_48626178     HCab    T    C        1      2        2 
  11  chr11_48626178     HPrz    T    C        1      2        2 
  11  chr11_48626178     ZBoe    T    C        0      0        2 
  11  chr11_48626178     ZGre    T    C        0      0        2 
  11  chr11_48626178     ZHar    T    C        0      0        2 
  11  chr11_48626178   Sample    T    C        1      2        2 
  11  chr11_48628158     AAsi    T    C        0      0        2 
  11  chr11_48628158     AKia    T    C        0      0        2 
  11  chr11_48628158     AOna    T    C        0      0        2 
  11  chr11_48628158     ASom    T    C        0      0        2 
  11  chr11_48628158     HCab    T    C        0      0        2 
  11  chr11_48628158     HPrz    T    C        0      0        2 
  11  chr11_48628158     ZBoe    T    C      0.5      1        2 
  11  chr11_48628158     ZGre    T    C        0      0        2 
  11  chr11_48628158     ZHar    T    C        0      0        2 
  11  chr11_48628158   Sample    T    C        0      0        2 
  11  chr11_48628909     AAsi    G    C        0      0        2 
  11  chr11_48628909     AKia    G    C        0      0        2 
  11  chr11_48628909     AOna    G    C        0      0        2 
  11  chr11_48628909     ASom    G    C        0      0        2 
  11  chr11_48628909     HCab    G    C        1      2        2 
  11  chr11_48628909     HPrz    G    C        1      2        2 
  11  chr11_48628909     ZBoe    G    C        0      0        2 
  11  chr11_48628909     ZGre    G    C        0      0        2 
  11  chr11_48628909     ZHar    G    C        0      0        2 
  11  chr11_48628909   Sample    G    C        0      0        2 
  11  chr11_48642021     AAsi    G    A        0      0        2 
  11  chr11_48642021     AKia    G    A        0      0        2 
  11  chr11_48642021     AOna    G    A        0      0        2 
  11  chr11_48642021     ASom    G    A        0      0        2 
  11  chr11_48642021     HCab    G    A        1      2        2 
  11  chr11_48642021     HPrz    G    A        1      2        2 
  11  chr11_48642021     ZBoe    G    A        0      0        2 
  11  chr11_48642021     ZGre    G    A        0      0        2 
  11  chr11_48642021     ZHar    G    A        0      0        2 
  11  chr11_48642021   Sample    G    A        0      0        2 
  11  chr11_48645706     AAsi    A    G        0      0        2 
  11  chr11_48645706     AKia    A    G        0      0        2 
  11  chr11_48645706     AOna    A    G        0      0        2 
  11  chr11_48645706     ASom    A    G        0      0        2 
  11  chr11_48645706     HCab    A    G        1      2        2 
  11  chr11_48645706     HPrz    A    G        1      2        2 
  11  chr11_48645706     ZBoe    A    G        0      0        2 
  11  chr11_48645706     ZGre    A    G        0      0        2 
  11  chr11_48645706     ZHar    A    G        0      0        2 
  11  chr11_48645706   Sample    A    G        0      0        2 
  11  chr11_48647786     AAsi    G    T        0      0        2 
  11  chr11_48647786     AKia    G    T        0      0        2 
  11  chr11_48647786     AOna    G    T      0.5      1        2 
  11  chr11_48647786     ASom    G    T        0      0        2 
  11  chr11_48647786     HCab    G    T        0      0        2 
  11  chr11_48647786     HPrz    G    T        0      0        2 
  11  chr11_48647786     ZBoe    G    T        0      0        2 
  11  chr11_48647786     ZGre    G    T        0      0        2 
  11  chr11_48647786     ZHar    G    T        0      0        2 
  11  chr11_48647786   Sample    G    T        0      0        2 
  11  chr11_48650217     AAsi    A    G        0      0        2 
  11  chr11_48650217     AKia    A    G        1      2        2 
  11  chr11_48650217     AOna    A    G        0      0        2 
  11  chr11_48650217     ASom    A    G        0      0        2 
  11  chr11_48650217     HCab    A    G        0      0        2 
  11  chr11_48650217     HPrz    A    G        0      0        2 
  11  chr11_48650217     ZBoe    A    G        0      0        2 
  11  chr11_48650217     ZGre    A    G        0      0        2 
  11  chr11_48650217     ZHar    A    G        0      0        2 
  11  chr11_48650217   Sample    A    G        0      0        2 
  11  chr11_48654224     AAsi    A    C        0      0        2 
  11  chr11_48654224     AKia    A    C        0      0        2 
  11  chr11_48654224     AOna    A    C        0      0        2 
  11  chr11_48654224     ASom    A    C        0      0        2 
  11  chr11_48654224     HCab    A    C        0      0        2 
  11  chr11_48654224     HPrz    A    C      0.5      1        2 
  11  chr11_48654224     ZBoe    A    C        0      0        2 
  11  chr11_48654224     ZGre    A    C        0      0        2 
  11  chr11_48654224     ZHar    A    C        0      0        2 
  11  chr11_48654224   Sample    A    C        0      0        2 
  11  chr11_48654230     AAsi    G    C        0      0        2 
  11  chr11_48654230     AKia    G    C        0      0        2 
  11  chr11_48654230     AOna    G    C      0.5      1        2 
  11  chr11_48654230     ASom    G    C        0      0        2 
  11  chr11_48654230     HCab    G    C        0      0        2 
  11  chr11_48654230     HPrz    G    C        0      0        2 
  11  chr11_48654230     ZBoe    G    C        0      0        2 
  11  chr11_48654230     ZGre    G    C        0      0        2 
  11  chr11_48654230     ZHar    G    C        0      0        2 
  11  chr11_48654230   Sample    G    C        0      0        2 
  11  chr11_48657243     AAsi    A    G        0      0        2 
  11  chr11_48657243     AKia    A    G        0      0        2 
  11  chr11_48657243     AOna    A    G        0      0        2 
  11  chr11_48657243     ASom    A    G        0      0        2 
  11  chr11_48657243     HCab    A    G        0      0        2 
  11  chr11_48657243     HPrz    A    G        0      0        2 
  11  chr11_48657243     ZBoe    A    G        0      0        2 
  11  chr11_48657243     ZGre    A    G        0      0        2 
  11  chr11_48657243     ZHar    A    G      0.5      1        2 
  11  chr11_48657243   Sample    A    G        0      0        2 
  11  chr11_48661113     AAsi    T    C        0      0        2 
  11  chr11_48661113     AKia    T    C        0      0        2 
  11  chr11_48661113     AOna    T    C        0      0        2 
  11  chr11_48661113     ASom    T    C        0      0        2 
  11  chr11_48661113     HCab    T    C        0      0        2 
  11  chr11_48661113     HPrz    T    C        0      0        2 
  11  chr11_48661113     ZBoe    T    C        0      0        2 
  11  chr11_48661113     ZGre    T    C        0      0        2 
  11  chr11_48661113     ZHar    T    C      0.5      1        2 
  11  chr11_48661113   Sample    T    C        0      0        2 
  11  chr11_48669455     AAsi    A    G        0      0        2 
  11  chr11_48669455     AKia    A    G        0      0        2 
  11  chr11_48669455     AOna    A    G        0      0        2 
  11  chr11_48669455     ASom    A    G        0      0        2 
  11  chr11_48669455     HCab    A    G        0      0        2 
  11  chr11_48669455     HPrz    A    G        0      0        2 
  11  chr11_48669455     ZBoe    A    G        0      0        2 
  11  chr11_48669455     ZGre    A    G        1      2        2 
  11  chr11_48669455     ZHar    A    G        0      0        2 
  11  chr11_48669455   Sample    A    G        1      2        2 
  11  chr11_48672145     AAsi    G    C        1      2        2 
  11  chr11_48672145     AKia    G    C        0      0        2 
  11  chr11_48672145     AOna    G    C        0      0        2 
  11  chr11_48672145     ASom    G    C        0      0        2 
  11  chr11_48672145     HCab    G    C        0      0        2 
  11  chr11_48672145     HPrz    G    C        0      0        2 
  11  chr11_48672145     ZBoe    G    C        0      0        2 
  11  chr11_48672145     ZGre    G    C        0      0        2 
  11  chr11_48672145     ZHar    G    C        0      0        2 
  11  chr11_48672145   Sample    G    C        0      0        2 
  11  chr11_48673496     AAsi    T    C        0      0        2 
  11  chr11_48673496     AKia    T    C        1      2        2 
  11  chr11_48673496     AOna    T    C      0.5      1        2 
  11  chr11_48673496     ASom    T    C        0      0        2 
  11  chr11_48673496     HCab    T    C        0      0        2 
  11  chr11_48673496     HPrz    T    C        0      0        2 
  11  chr11_48673496     ZBoe    T    C        0      0        2 
  11  chr11_48673496     ZGre    T    C        0      0        2 
  11  chr11_48673496     ZHar    T    C        0      0        2 
  11  chr11_48673496   Sample    T    C        0      0        2 
  11  chr11_48673939     AAsi    A    G        0      0        2 
  11  chr11_48673939     AKia    A    G        0      0        2 
  11  chr11_48673939     AOna    A    G        0      0        2 
  11  chr11_48673939     ASom    A    G        1      2        2 
  11  chr11_48673939     HCab    A    G        0      0        2 
  11  chr11_48673939     HPrz    A    G        0      0        2 
  11  chr11_48673939     ZBoe    A    G        0      0        2 
  11  chr11_48673939     ZGre    A    G        0      0        2 
  11  chr11_48673939     ZHar    A    G        0      0        2 
  11  chr11_48673939   Sample    A    G        0      0        2 
  11  chr11_48680281     AAsi    T    C        0      0        2 
  11  chr11_48680281     AKia    T    C        0      0        2 
  11  chr11_48680281     AOna    T    C        0      0        2 
  11  chr11_48680281     ASom    T    C        0      0        2 
  11  chr11_48680281     HCab    T    C      0.5      1        2 
  11  chr11_48680281     HPrz    T    C      0.5      1        2 
  11  chr11_48680281     ZBoe    T    C        0      0        2 
  11  chr11_48680281     ZGre    T    C        0      0        2 
  11  chr11_48680281     ZHar    T    C        0      0        2 
  11  chr11_48680281   Sample    T    C        0      0        2 
  11  chr11_48680290     AAsi    A    C        0      0        2 
  11  chr11_48680290     AKia    A    C        0      0        2 
  11  chr11_48680290     AOna    A    C        0      0        2 
  11  chr11_48680290     ASom    A    C        0      0        2 
  11  chr11_48680290     HCab    A    C        0      0        2 
  11  chr11_48680290     HPrz    A    C        0      0        2 
  11  chr11_48680290     ZBoe    A    C      0.5      1        2 
  11  chr11_48680290     ZGre    A    C        0      0        2 
  11  chr11_48680290     ZHar    A    C        0      0        2 
  11  chr11_48680290   Sample    A    C        0      0        2 
  11  chr11_48685766     AAsi    T    C        1      2        2 
  11  chr11_48685766     AKia    T    C        0      0        2 
  11  chr11_48685766     AOna    T    C        0      0        2 
  11  chr11_48685766     ASom    T    C        1      2        2 
  11  chr11_48685766     HCab    T    C        0      0        2 
  11  chr11_48685766     HPrz    T    C        0      0        2 
  11  chr11_48685766     ZBoe    T    C        0      0        2 
  11  chr11_48685766     ZGre    T    C        0      0        2 
  11  chr11_48685766     ZHar    T    C        0      0        2 
  11  chr11_48685766   Sample    T    C        1      2        2 
  11  chr11_48686757     AAsi    A    G        0      0        2 
  11  chr11_48686757     AKia    A    G        0      0        2 
  11  chr11_48686757     AOna    A    G        0      0        2 
  11  chr11_48686757     ASom    A    G        0      0        2 
  11  chr11_48686757     HCab    A    G        0      0        2 
  11  chr11_48686757     HPrz    A    G        0      0        2 
  11  chr11_48686757     ZBoe    A    G        0      0        2 
  11  chr11_48686757     ZGre    A    G        1      2        2 
  11  chr11_48686757     ZHar    A    G        0      0        2 
  11  chr11_48686757   Sample    A    G        0      0        2 
  11  chr11_48688522     AAsi    C    G        0      0        2 
  11  chr11_48688522     AKia    C    G        0      0        2 
  11  chr11_48688522     AOna    C    G        0      0        2 
  11  chr11_48688522     ASom    C    G        0      0        2 
  11  chr11_48688522     HCab    C    G        0      0        2 
  11  chr11_48688522     HPrz    C    G        0      0        2 
  11  chr11_48688522     ZBoe    C    G        0      0        2 
  11  chr11_48688522     ZGre    C    G      0.5      1        2 
  11  chr11_48688522     ZHar    C    G        0      0        2 
  11  chr11_48688522   Sample    C    G        0      0        2 
  11  chr11_48690480     AAsi    A    G        0      0        2 
  11  chr11_48690480     AKia    A    G        1      2        2 
  11  chr11_48690480     AOna    A    G        0      0        2 
  11  chr11_48690480     ASom    A    G        0      0        2 
  11  chr11_48690480     HCab    A    G        0      0        2 
  11  chr11_48690480     HPrz    A    G        0      0        2 
  11  chr11_48690480     ZBoe    A    G        0      0        2 
  11  chr11_48690480     ZGre    A    G        0      0        2 
  11  chr11_48690480     ZHar    A    G        0      0        2 
  11  chr11_48690480   Sample    A    G        0      0        2 
  11  chr11_48690538     AAsi    A    G        0      0        2 
  11  chr11_48690538     AKia    A    G        0      0        2 
  11  chr11_48690538     AOna    A    G        0      0        2 
  11  chr11_48690538     ASom    A    G        0      0        2 
  11  chr11_48690538     HCab    A    G        0      0        2 
  11  chr11_48690538     HPrz    A    G        0      0        2 
  11  chr11_48690538     ZBoe    A    G        0      0        2 
  11  chr11_48690538     ZGre    A    G        0      0        2 
  11  chr11_48690538     ZHar    A    G        1      2        2 
  11  chr11_48690538   Sample    A    G        0      0        2 
  11  chr11_48693518     AAsi    C    T        0      0        2 
  11  chr11_48693518     AKia    C    T        0      0        2 
  11  chr11_48693518     AOna    C    T        0      0        2 
  11  chr11_48693518     ASom    C    T        0      0        2 
  11  chr11_48693518     HCab    C    T        1      2        2 
  11  chr11_48693518     HPrz    C    T        1      2        2 
  11  chr11_48693518     ZBoe    C    T        0      0        2 
  11  chr11_48693518     ZGre    C    T        0      0        2 
  11  chr11_48693518     ZHar    C    T        0      0        2 
  11  chr11_48693518   Sample    C    T        0      0        2 
  11  chr11_48693720     AAsi    C    T        0      0        2 
  11  chr11_48693720     AKia    C    T      0.5      1        2 
  11  chr11_48693720     AOna    C    T        0      0        2 
  11  chr11_48693720     ASom    C    T        0      0        2 
  11  chr11_48693720     HCab    C    T        0      0        2 
  11  chr11_48693720     HPrz    C    T        0      0        2 
  11  chr11_48693720     ZBoe    C    T        0      0        2 
  11  chr11_48693720     ZGre    C    T        0      0        2 
  11  chr11_48693720     ZHar    C    T        0      0        2 
  11  chr11_48693720   Sample    C    T        0      0        2 
  11  chr11_48697954     AAsi    T    G        0      0        2 
  11  chr11_48697954     AKia    T    G      0.5      1        2 
  11  chr11_48697954     AOna    T    G        0      0        2 
  11  chr11_48697954     ASom    T    G        0      0        2 
  11  chr11_48697954     HCab    T    G        0      0        2 
  11  chr11_48697954     HPrz    T    G        0      0        2 
  11  chr11_48697954     ZBoe    T    G        0      0        2 
  11  chr11_48697954     ZGre    T    G        0      0        2 
  11  chr11_48697954     ZHar    T    G        0      0        2 
  11  chr11_48697954   Sample    T    G        0      0        2 
  11  chr11_48699123     AAsi    C    T        0      0        2 
  11  chr11_48699123     AKia    C    T      0.5      1        2 
  11  chr11_48699123     AOna    C    T      0.5      1        2 
  11  chr11_48699123     ASom    C    T        0      0        2 
  11  chr11_48699123     HCab    C    T        0      0        2 
  11  chr11_48699123     HPrz    C    T        0      0        2 
  11  chr11_48699123     ZBoe    C    T        0      0        2 
  11  chr11_48699123     ZGre    C    T        0      0        2 
  11  chr11_48699123     ZHar    C    T        0      0        2 
  11  chr11_48699123   Sample    C    T        0      0        2 
  11  chr11_48702993     AAsi    A    G        0      0        2 
  11  chr11_48702993     AKia    A    G        0      0        2 
  11  chr11_48702993     AOna    A    G        0      0        2 
  11  chr11_48702993     ASom    A    G        0      0        2 
  11  chr11_48702993     HCab    A    G        0      0        2 
  11  chr11_48702993     HPrz    A    G        0      0        2 
  11  chr11_48702993     ZBoe    A    G        0      0        2 
  11  chr11_48702993     ZGre    A    G        0      0        2 
  11  chr11_48702993     ZHar    A    G      0.5      1        2 
  11  chr11_48702993   Sample    A    G        0      0        2 
  11  chr11_48704146     AAsi    C    G        0      0        2 
  11  chr11_48704146     AKia    C    G        0      0        2 
  11  chr11_48704146     AOna    C    G        0      0        2 
  11  chr11_48704146     ASom    C    G        0      0        2 
  11  chr11_48704146     HCab    C    G        1      2        2 
  11  chr11_48704146     HPrz    C    G        1      2        2 
  11  chr11_48704146     ZBoe    C    G        0      0        2 
  11  chr11_48704146     ZGre    C    G        0      0        2 
  11  chr11_48704146     ZHar    C    G        0      0        2 
  11  chr11_48704146   Sample    C    G        0      0        2 
  11  chr11_48708553     AAsi    A    G        0      0        2 
  11  chr11_48708553     AKia    A    G        0      0        2 
  11  chr11_48708553     AOna    A    G        0      0        2 
  11  chr11_48708553     ASom    A    G        0      0        2 
  11  chr11_48708553     HCab    A    G        0      0        2 
  11  chr11_48708553     HPrz    A    G        0      0        2 
  11  chr11_48708553     ZBoe    A    G      0.5      1        2 
  11  chr11_48708553     ZGre    A    G        1      2        2 
  11  chr11_48708553     ZHar    A    G        1      2        2 
  11  chr11_48708553   Sample    A    G        0      0        2 
  11  chr11_48714052     AAsi    A    G        0      0        2 
  11  chr11_48714052     AKia    A    G        0      0        2 
  11  chr11_48714052     AOna    A    G        0      0        2 
  11  chr11_48714052     ASom    A    G        0      0        2 
  11  chr11_48714052     HCab    A    G        0      0        2 
  11  chr11_48714052     HPrz    A    G        0      0        2 
  11  chr11_48714052     ZBoe    A    G        0      0        2 
  11  chr11_48714052     ZGre    A    G        1      2        2 
  11  chr11_48714052     ZHar    A    G        0      0        2 
  11  chr11_48714052   Sample    A    G        0      0        2 
  11  chr11_48717833     AAsi    C    T        0      0        2 
  11  chr11_48717833     AKia    C    T        0      0        2 
  11  chr11_48717833     AOna    C    T        0      0        2 
  11  chr11_48717833     ASom    C    T        0      0        2 
  11  chr11_48717833     HCab    C    T        1      2        2 
  11  chr11_48717833     HPrz    C    T        1      2        2 
  11  chr11_48717833     ZBoe    C    T        0      0        2 
  11  chr11_48717833     ZGre    C    T        0      0        2 
  11  chr11_48717833     ZHar    C    T        0      0        2 
  11  chr11_48717833   Sample    C    T        0      0        2 
  11  chr11_48717875     AAsi    C    T        0      0        2 
  11  chr11_48717875     AKia    C    T        0      0        2 
  11  chr11_48717875     AOna    C    T      0.5      1        2 
  11  chr11_48717875     ASom    C    T        0      0        2 
  11  chr11_48717875     HCab    C    T        1      2        2 
  11  chr11_48717875     HPrz    C    T        1      2        2 
  11  chr11_48717875     ZBoe    C    T        0      0        2 
  11  chr11_48717875     ZGre    C    T        0      0        2 
  11  chr11_48717875     ZHar    C    T        0      0        2 
  11  chr11_48717875   Sample    C    T        0      0        2 
  11  chr11_48719049     AAsi    A    G        0      0        2 
  11  chr11_48719049     AKia    A    G        0      0        2 
  11  chr11_48719049     AOna    A    G        0      0        2 
  11  chr11_48719049     ASom    A    G        0      0        2 
  11  chr11_48719049     HCab    A    G        1      2        2 
  11  chr11_48719049     HPrz    A    G        1      2        2 
  11  chr11_48719049     ZBoe    A    G        0      0        2 
  11  chr11_48719049     ZGre    A    G        0      0        2 
  11  chr11_48719049     ZHar    A    G        0      0        2 
  11  chr11_48719049   Sample    A    G        0      0        2 
  11  chr11_48720639     AAsi    T    C        0      0        2 
  11  chr11_48720639     AKia    T    C        0      0        2 
  11  chr11_48720639     AOna    T    C        0      0        2 
  11  chr11_48720639     ASom    T    C        0      0        2 
  11  chr11_48720639     HCab    T    C      0.5      1        2 
  11  chr11_48720639     HPrz    T    C        0      0        2 
  11  chr11_48720639     ZBoe    T    C        0      0        2 
  11  chr11_48720639     ZGre    T    C        0      0        2 
  11  chr11_48720639     ZHar    T    C        0      0        2 
  11  chr11_48720639   Sample    T    C        0      0        2 
  11  chr11_48723115     AAsi    T    C        0      0        2 
  11  chr11_48723115     AKia    T    C        0      0        2 
  11  chr11_48723115     AOna    T    C        0      0        2 
  11  chr11_48723115     ASom    T    C        0      0        2 
  11  chr11_48723115     HCab    T    C        1      2        2 
  11  chr11_48723115     HPrz    T    C        1      2        2 
  11  chr11_48723115     ZBoe    T    C        0      0        2 
  11  chr11_48723115     ZGre    T    C        0      0        2 
  11  chr11_48723115     ZHar    T    C        0      0        2 
  11  chr11_48723115   Sample    T    C        0      0        2 
  11  chr11_48724598     AAsi    T    C        0      0        2 
  11  chr11_48724598     AKia    T    C        0      0        2 
  11  chr11_48724598     AOna    T    C        0      0        2 
  11  chr11_48724598     ASom    T    C        0      0        2 
  11  chr11_48724598     HCab    T    C        0      0        2 
  11  chr11_48724598     HPrz    T    C        0      0        2 
  11  chr11_48724598     ZBoe    T    C        1      2        2 
  11  chr11_48724598     ZGre    T    C        0      0        2 
  11  chr11_48724598     ZHar    T    C        0      0        2 
  11  chr11_48724598   Sample    T    C        0      0        2 
  11  chr11_48726319     AAsi    T    G        0      0        2 
  11  chr11_48726319     AKia    T    G        0      0        2 
  11  chr11_48726319     AOna    T    G        0      0        2 
  11  chr11_48726319     ASom    T    G        0      0        2 
  11  chr11_48726319     HCab    T    G        1      2        2 
  11  chr11_48726319     HPrz    T    G        1      2        2 
  11  chr11_48726319     ZBoe    T    G        0      0        2 
  11  chr11_48726319     ZGre    T    G        0      0        2 
  11  chr11_48726319     ZHar    T    G        0      0        2 
  11  chr11_48726319   Sample    T    G        0      0        2 
  11  chr11_48729233     AAsi    T    A        0      0        2 
  11  chr11_48729233     AKia    T    A        0      0        2 
  11  chr11_48729233     AOna    T    A        0      0        2 
  11  chr11_48729233     ASom    T    A        0      0        2 
  11  chr11_48729233     HCab    T    A        0      0        2 
  11  chr11_48729233     HPrz    T    A        0      0        2 
  11  chr11_48729233     ZBoe    T    A        0      0        2 
  11  chr11_48729233     ZGre    T    A        0      0        2 
  11  chr11_48729233     ZHar    T    A        1      2        2 
  11  chr11_48729233   Sample    T    A        0      0        2 
  11  chr11_48729527     AAsi    A    T        0      0        2 
  11  chr11_48729527     AKia    A    T        0      0        2 
  11  chr11_48729527     AOna    A    T        0      0        2 
  11  chr11_48729527     ASom    A    T        0      0        2 
  11  chr11_48729527     HCab    A    T        0      0        2 
  11  chr11_48729527     HPrz    A    T        0      0        2 
  11  chr11_48729527     ZBoe    A    T      0.5      1        2 
  11  chr11_48729527     ZGre    A    T        0      0        2 
  11  chr11_48729527     ZHar    A    T        0      0        2 
  11  chr11_48729527   Sample    A    T        0      0        2 
  11  chr11_48729922     AAsi    G    T        0      0        2 
  11  chr11_48729922     AKia    G    T        0      0        2 
  11  chr11_48729922     AOna    G    T        0      0        2 
  11  chr11_48729922     ASom    G    T        0      0        2 
  11  chr11_48729922     HCab    G    T        0      0        2 
  11  chr11_48729922     HPrz    G    T        0      0        2 
  11  chr11_48729922     ZBoe    G    T        0      0        2 
  11  chr11_48729922     ZGre    G    T        0      0        2 
  11  chr11_48729922     ZHar    G    T      0.5      1        2 
  11  chr11_48729922   Sample    G    T        0      0        2 
  11  chr11_48732620     AAsi    A    G        0      0        2 
  11  chr11_48732620     AKia    A    G      0.5      1        2 
  11  chr11_48732620     AOna    A    G        0      0        2 
  11  chr11_48732620     ASom    A    G        0      0        2 
  11  chr11_48732620     HCab    A    G        0      0        2 
  11  chr11_48732620     HPrz    A    G        0      0        2 
  11  chr11_48732620     ZBoe    A    G        0      0        2 
  11  chr11_48732620     ZGre    A    G        0      0        2 
  11  chr11_48732620     ZHar    A    G        0      0        2 
  11  chr11_48732620   Sample    A    G        0      0        2 
  11  chr11_48737060     AAsi    C    T        0      0        2 
  11  chr11_48737060     AKia    C    T        0      0        2 
  11  chr11_48737060     AOna    C    T        0      0        2 
  11  chr11_48737060     ASom    C    T        0      0        2 
  11  chr11_48737060     HCab    C    T        0      0        2 
  11  chr11_48737060     HPrz    C    T        0      0        2 
  11  chr11_48737060     ZBoe    C    T        0      0        2 
  11  chr11_48737060     ZGre    C    T        0      0        2 
  11  chr11_48737060     ZHar    C    T      0.5      1        2 
  11  chr11_48737060   Sample    C    T        0      0        2 
  11  chr11_48737790     AAsi    A    G        0      0        2 
  11  chr11_48737790     AKia    A    G        0      0        2 
  11  chr11_48737790     AOna    A    G        0      0        2 
  11  chr11_48737790     ASom    A    G        0      0        2 
  11  chr11_48737790     HCab    A    G        0      0        2 
  11  chr11_48737790     HPrz    A    G        0      0        2 
  11  chr11_48737790     ZBoe    A    G      0.5      1        2 
  11  chr11_48737790     ZGre    A    G        0      0        2 
  11  chr11_48737790     ZHar    A    G        0      0        2 
  11  chr11_48737790   Sample    A    G        0      0        2 
  11  chr11_48741821     AAsi    T    C        0      0        2 
  11  chr11_48741821     AKia    T    C        0      0        2 
  11  chr11_48741821     AOna    T    C        0      0        2 
  11  chr11_48741821     ASom    T    C        0      0        2 
  11  chr11_48741821     HCab    T    C      0.5      1        2 
  11  chr11_48741821     HPrz    T    C        0      0        2 
  11  chr11_48741821     ZBoe    T    C        0      0        2 
  11  chr11_48741821     ZGre    T    C        0      0        2 
  11  chr11_48741821     ZHar    T    C        0      0        2 
  11  chr11_48741821   Sample    T    C        0      0        2 
  11  chr11_48745748     AAsi    A    G        0      0        2 
  11  chr11_48745748     AKia    A    G        0      0        2 
  11  chr11_48745748     AOna    A    G        0      0        2 
  11  chr11_48745748     ASom    A    G        0      0        2 
  11  chr11_48745748     HCab    A    G        0      0        2 
  11  chr11_48745748     HPrz    A    G        0      0        2 
  11  chr11_48745748     ZBoe    A    G      0.5      1        2 
  11  chr11_48745748     ZGre    A    G        0      0        2 
  11  chr11_48745748     ZHar    A    G        0      0        2 
  11  chr11_48745748   Sample    A    G        0      0        2 
  11  chr11_48748526     AAsi    A    G        0      0        2 
  11  chr11_48748526     AKia    A    G        0      0        2 
  11  chr11_48748526     AOna    A    G        0      0        2 
  11  chr11_48748526     ASom    A    G        0      0        2 
  11  chr11_48748526     HCab    A    G        0      0        2 
  11  chr11_48748526     HPrz    A    G        0      0        2 
  11  chr11_48748526     ZBoe    A    G      0.5      1        2 
  11  chr11_48748526     ZGre    A    G        0      0        2 
  11  chr11_48748526     ZHar    A    G        0      0        2 
  11  chr11_48748526   Sample    A    G        0      0        2 
  11  chr11_48751748     AAsi    C    T        0      0        2 
  11  chr11_48751748     AKia    C    T        0      0        2 
  11  chr11_48751748     AOna    C    T        0      0        2 
  11  chr11_48751748     ASom    C    T        0      0        2 
  11  chr11_48751748     HCab    C    T        1      2        2 
  11  chr11_48751748     HPrz    C    T        1      2        2 
  11  chr11_48751748     ZBoe    C    T        0      0        2 
  11  chr11_48751748     ZGre    C    T        0      0        2 
  11  chr11_48751748     ZHar    C    T        0      0        2 
  11  chr11_48751748   Sample    C    T        0      0        2 
  11  chr11_48757345     AAsi    A    G        0      0        2 
  11  chr11_48757345     AKia    A    G      0.5      1        2 
  11  chr11_48757345     AOna    A    G        0      0        2 
  11  chr11_48757345     ASom    A    G        1      2        2 
  11  chr11_48757345     HCab    A    G        0      0        2 
  11  chr11_48757345     HPrz    A    G        0      0        2 
  11  chr11_48757345     ZBoe    A    G        0      0        2 
  11  chr11_48757345     ZGre    A    G        0      0        2 
  11  chr11_48757345     ZHar    A    G        0      0        2 
  11  chr11_48757345   Sample    A    G        0      0        2 
  11  chr11_48765953     AAsi    T    C        0      0        2 
  11  chr11_48765953     AKia    T    C        0      0        2 
  11  chr11_48765953     AOna    T    C        0      0        2 
  11  chr11_48765953     ASom    T    C        0      0        2 
  11  chr11_48765953     HCab    T    C        1      2        2 
  11  chr11_48765953     HPrz    T    C        1      2        2 
  11  chr11_48765953     ZBoe    T    C        0      0        2 
  11  chr11_48765953     ZGre    T    C        0      0        2 
  11  chr11_48765953     ZHar    T    C        0      0        2 
  11  chr11_48765953   Sample    T    C        0      0        2 
  11  chr11_48766408     AAsi    T    C        0      0        2 
  11  chr11_48766408     AKia    T    C        0      0        2 
  11  chr11_48766408     AOna    T    C        0      0        2 
  11  chr11_48766408     ASom    T    C        0      0        2 
  11  chr11_48766408     HCab    T    C        1      2        2 
  11  chr11_48766408     HPrz    T    C        0      0        2 
  11  chr11_48766408     ZBoe    T    C        0      0        2 
  11  chr11_48766408     ZGre    T    C        0      0        2 
  11  chr11_48766408     ZHar    T    C        0      0        2 
  11  chr11_48766408   Sample    T    C        0      0        2 
  11  chr11_48771269     AAsi    A    G        0      0        2 
  11  chr11_48771269     AKia    A    G        0      0        2 
  11  chr11_48771269     AOna    A    G        0      0        2 
  11  chr11_48771269     ASom    A    G        0      0        2 
  11  chr11_48771269     HCab    A    G      0.5      1        2 
  11  chr11_48771269     HPrz    A    G        0      0        2 
  11  chr11_48771269     ZBoe    A    G        0      0        2 
  11  chr11_48771269     ZGre    A    G        0      0        2 
  11  chr11_48771269     ZHar    A    G        0      0        2 
  11  chr11_48771269   Sample    A    G        0      0        2 
  11  chr11_48772586     AAsi    G    A        0      0        2 
  11  chr11_48772586     AKia    G    A        0      0        2 
  11  chr11_48772586     AOna    G    A        0      0        2 
  11  chr11_48772586     ASom    G    A        0      0        2 
  11  chr11_48772586     HCab    G    A        1      2        2 
  11  chr11_48772586     HPrz    G    A        1      2        2 
  11  chr11_48772586     ZBoe    G    A        0      0        2 
  11  chr11_48772586     ZGre    G    A        0      0        2 
  11  chr11_48772586     ZHar    G    A        0      0        2 
  11  chr11_48772586   Sample    G    A        0      0        2 
  11  chr11_48774936     AAsi    T    C        1      2        2 
  11  chr11_48774936     AKia    T    C        0      0        2 
  11  chr11_48774936     AOna    T    C        0      0        2 
  11  chr11_48774936     ASom    T    C        1      2        2 
  11  chr11_48774936     HCab    T    C        0      0        2 
  11  chr11_48774936     HPrz    T    C        0      0        2 
  11  chr11_48774936     ZBoe    T    C        0      0        2 
  11  chr11_48774936     ZGre    T    C        0      0        2 
  11  chr11_48774936     ZHar    T    C        0      0        2 
  11  chr11_48774936   Sample    T    C        1      2        2 
  11  chr11_48774964     AAsi    A    T        0      0        2 
  11  chr11_48774964     AKia    A    T        0      0        2 
  11  chr11_48774964     AOna    A    T        0      0        2 
  11  chr11_48774964     ASom    A    T        0      0        2 
  11  chr11_48774964     HCab    A    T        0      0        2 
  11  chr11_48774964     HPrz    A    T        0      0        2 
  11  chr11_48774964     ZBoe    A    T        1      2        2 
  11  chr11_48774964     ZGre    A    T        0      0        2 
  11  chr11_48774964     ZHar    A    T        0      0        2 
  11  chr11_48774964   Sample    A    T        0      0        2 
  11  chr11_48778882     AAsi    C    T        0      0        2 
  11  chr11_48778882     AKia    C    T        0      0        2 
  11  chr11_48778882     AOna    C    T        0      0        2 
  11  chr11_48778882     ASom    C    T        0      0        2 
  11  chr11_48778882     HCab    C    T        1      2        2 
  11  chr11_48778882     HPrz    C    T        1      2        2 
  11  chr11_48778882     ZBoe    C    T        0      0        2 
  11  chr11_48778882     ZGre    C    T        0      0        2 
  11  chr11_48778882     ZHar    C    T        0      0        2 
  11  chr11_48778882   Sample    C    T        0      0        2 
  11  chr11_48781612     AAsi    G    A        0      0        2 
  11  chr11_48781612     AKia    G    A        1      2        2 
  11  chr11_48781612     AOna    G    A      0.5      1        2 
  11  chr11_48781612     ASom    G    A        0      0        2 
  11  chr11_48781612     HCab    G    A        0      0        2 
  11  chr11_48781612     HPrz    G    A        0      0        2 
  11  chr11_48781612     ZBoe    G    A        0      0        2 
  11  chr11_48781612     ZGre    G    A        0      0        2 
  11  chr11_48781612     ZHar    G    A        0      0        2 
  11  chr11_48781612   Sample    G    A        0      0        2 
  11  chr11_48783300     AAsi    G    A        0      0        2 
  11  chr11_48783300     AKia    G    A        0      0        2 
  11  chr11_48783300     AOna    G    A        0      0        2 
  11  chr11_48783300     ASom    G    A        0      0        2 
  11  chr11_48783300     HCab    G    A        1      2        2 
  11  chr11_48783300     HPrz    G    A        1      2        2 
  11  chr11_48783300     ZBoe    G    A        0      0        2 
  11  chr11_48783300     ZGre    G    A        0      0        2 
  11  chr11_48783300     ZHar    G    A        0      0        2 
  11  chr11_48783300   Sample    G    A        0      0        2 
  11  chr11_48787103     AAsi    T    G        0      0        2 
  11  chr11_48787103     AKia    T    G        0      0        2 
  11  chr11_48787103     AOna    T    G        0      0        2 
  11  chr11_48787103     ASom    T    G        0      0        2 
  11  chr11_48787103     HCab    T    G        0      0        2 
  11  chr11_48787103     HPrz    T    G        0      0        2 
  11  chr11_48787103     ZBoe    T    G        0      0        2 
  11  chr11_48787103     ZGre    T    G      0.5      1        2 
  11  chr11_48787103     ZHar    T    G        0      0        2 
  11  chr11_48787103   Sample    T    G        0      0        2 
  11  chr11_48797496     AAsi    G    A        0      0        2 
  11  chr11_48797496     AKia    G    A        0      0        2 
  11  chr11_48797496     AOna    G    A        0      0        2 
  11  chr11_48797496     ASom    G    A        0      0        2 
  11  chr11_48797496     HCab    G    A        1      2        2 
  11  chr11_48797496     HPrz    G    A        1      2        2 
  11  chr11_48797496     ZBoe    G    A        0      0        2 
  11  chr11_48797496     ZGre    G    A        0      0        2 
  11  chr11_48797496     ZHar    G    A        0      0        2 
  11  chr11_48797496   Sample    G    A        0      0        2 
  11  chr11_48799004     AAsi    G    C        0      0        2 
  11  chr11_48799004     AKia    G    C        0      0        2 
  11  chr11_48799004     AOna    G    C        0      0        2 
  11  chr11_48799004     ASom    G    C        0      0        2 
  11  chr11_48799004     HCab    G    C        0      0        2 
  11  chr11_48799004     HPrz    G    C      0.5      1        2 
  11  chr11_48799004     ZBoe    G    C        0      0        2 
  11  chr11_48799004     ZGre    G    C        0      0        2 
  11  chr11_48799004     ZHar    G    C        0      0        2 
  11  chr11_48799004   Sample    G    C        0      0        2 
  11  chr11_48799636     AAsi    C    T        0      0        2 
  11  chr11_48799636     AKia    C    T        0      0        2 
  11  chr11_48799636     AOna    C    T        0      0        2 
  11  chr11_48799636     ASom    C    T        0      0        2 
  11  chr11_48799636     HCab    C    T        1      2        2 
  11  chr11_48799636     HPrz    C    T        1      2        2 
  11  chr11_48799636     ZBoe    C    T        0      0        2 
  11  chr11_48799636     ZGre    C    T        0      0        2 
  11  chr11_48799636     ZHar    C    T        0      0        2 
  11  chr11_48799636   Sample    C    T        0      0        2 
  11  chr11_48799682     AAsi    T    C        0      0        2 
  11  chr11_48799682     AKia    T    C        0      0        2 
  11  chr11_48799682     AOna    T    C        0      0        2 
  11  chr11_48799682     ASom    T    C        0      0        2 
  11  chr11_48799682     HCab    T    C        1      2        2 
  11  chr11_48799682     HPrz    T    C        1      2        2 
  11  chr11_48799682     ZBoe    T    C        0      0        2 
  11  chr11_48799682     ZGre    T    C        0      0        2 
  11  chr11_48799682     ZHar    T    C        0      0        2 
  11  chr11_48799682   Sample    T    C        0      0        2 
  11  chr11_48802238     AAsi    G    C        0      0        2 
  11  chr11_48802238     AKia    G    C        0      0        2 
  11  chr11_48802238     AOna    G    C        0      0        2 
  11  chr11_48802238     ASom    G    C        0      0        2 
  11  chr11_48802238     HCab    G    C      0.5      1        2 
  11  chr11_48802238     HPrz    G    C        1      2        2 
  11  chr11_48802238     ZBoe    G    C        0      0        2 
  11  chr11_48802238     ZGre    G    C        0      0        2 
  11  chr11_48802238     ZHar    G    C        0      0        2 
  11  chr11_48802238   Sample    G    C        0      0        2 
  11  chr11_48808279     AAsi    A    T        0      0        2 
  11  chr11_48808279     AKia    A    T        0      0        2 
  11  chr11_48808279     AOna    A    T        0      0        2 
  11  chr11_48808279     ASom    A    T        0      0        2 
  11  chr11_48808279     HCab    A    T        1      2        2 
  11  chr11_48808279     HPrz    A    T        1      2        2 
  11  chr11_48808279     ZBoe    A    T        0      0        2 
  11  chr11_48808279     ZGre    A    T        0      0        2 
  11  chr11_48808279     ZHar    A    T        0      0        2 
  11  chr11_48808279   Sample    A    T        0      0        2 
  11  chr11_48811394     AAsi    C    T        0      0        2 
  11  chr11_48811394     AKia    C    T        0      0        2 
  11  chr11_48811394     AOna    C    T      0.5      1        2 
  11  chr11_48811394     ASom    C    T        0      0        2 
  11  chr11_48811394     HCab    C    T        0      0        2 
  11  chr11_48811394     HPrz    C    T        0      0        2 
  11  chr11_48811394     ZBoe    C    T        0      0        2 
  11  chr11_48811394     ZGre    C    T        0      0        2 
  11  chr11_48811394     ZHar    C    T        0      0        2 
  11  chr11_48811394   Sample    C    T        0      0        2 
  11  chr11_48813734     AAsi    A    G        0      0        2 
  11  chr11_48813734     AKia    A    G        0      0        2 
  11  chr11_48813734     AOna    A    G        0      0        2 
  11  chr11_48813734     ASom    A    G        0      0        2 
  11  chr11_48813734     HCab    A    G        0      0        2 
  11  chr11_48813734     HPrz    A    G        0      0        2 
  11  chr11_48813734     ZBoe    A    G        0      0        2 
  11  chr11_48813734     ZGre    A    G        0      0        2 
  11  chr11_48813734     ZHar    A    G        1      2        2 
  11  chr11_48813734   Sample    A    G        0      0        2 
  11  chr11_48819041     AAsi    A    G        0      0        2 
  11  chr11_48819041     AKia    A    G        0      0        2 
  11  chr11_48819041     AOna    A    G        0      0        2 
  11  chr11_48819041     ASom    A    G        0      0        2 
  11  chr11_48819041     HCab    A    G        0      0        2 
  11  chr11_48819041     HPrz    A    G        0      0        2 
  11  chr11_48819041     ZBoe    A    G      0.5      1        2 
  11  chr11_48819041     ZGre    A    G        0      0        2 
  11  chr11_48819041     ZHar    A    G        0      0        2 
  11  chr11_48819041   Sample    A    G        0      0        2 
  11  chr11_48824511     AAsi    A    G        1      2        2 
  11  chr11_48824511     AKia    A    G        0      0        2 
  11  chr11_48824511     AOna    A    G        0      0        2 
  11  chr11_48824511     ASom    A    G        0      0        2 
  11  chr11_48824511     HCab    A    G        0      0        2 
  11  chr11_48824511     HPrz    A    G        0      0        2 
  11  chr11_48824511     ZBoe    A    G        0      0        2 
  11  chr11_48824511     ZGre    A    G        0      0        2 
  11  chr11_48824511     ZHar    A    G        0      0        2 
  11  chr11_48824511   Sample    A    G        0      0        2 
  11  chr11_48829227     AAsi    A    G        0      0        2 
  11  chr11_48829227     AKia    A    G        0      0        2 
  11  chr11_48829227     AOna    A    G        0      0        2 
  11  chr11_48829227     ASom    A    G        0      0        2 
  11  chr11_48829227     HCab    A    G        0      0        2 
  11  chr11_48829227     HPrz    A    G        0      0        2 
  11  chr11_48829227     ZBoe    A    G        0      0        2 
  11  chr11_48829227     ZGre    A    G      0.5      1        2 
  11  chr11_48829227     ZHar    A    G        0      0        2 
  11  chr11_48829227   Sample    A    G        0      0        2 
  11  chr11_48832617     AAsi    T    C        0      0        2 
  11  chr11_48832617     AKia    T    C        0      0        2 
  11  chr11_48832617     AOna    T    C        0      0        2 
  11  chr11_48832617     ASom    T    C        1      2        2 
  11  chr11_48832617     HCab    T    C        0      0        2 
  11  chr11_48832617     HPrz    T    C        0      0        2 
  11  chr11_48832617     ZBoe    T    C        0      0        2 
  11  chr11_48832617     ZGre    T    C        0      0        2 
  11  chr11_48832617     ZHar    T    C        0      0        2 
  11  chr11_48832617   Sample    T    C        0      0        2 
  11  chr11_48833640     AAsi    G    A        0      0        2 
  11  chr11_48833640     AKia    G    A        0      0        2 
  11  chr11_48833640     AOna    G    A        0      0        2 
  11  chr11_48833640     ASom    G    A        0      0        2 
  11  chr11_48833640     HCab    G    A        0      0        2 
  11  chr11_48833640     HPrz    G    A      0.5      1        2 
  11  chr11_48833640     ZBoe    G    A        0      0        2 
  11  chr11_48833640     ZGre    G    A        0      0        2 
  11  chr11_48833640     ZHar    G    A        0      0        2 
  11  chr11_48833640   Sample    G    A        0      0        2 
  11  chr11_48836926     AAsi    G    C        0      0        2 
  11  chr11_48836926     AKia    G    C        0      0        2 
  11  chr11_48836926     AOna    G    C        0      0        2 
  11  chr11_48836926     ASom    G    C        0      0        2 
  11  chr11_48836926     HCab    G    C        1      2        2 
  11  chr11_48836926     HPrz    G    C      0.5      1        2 
  11  chr11_48836926     ZBoe    G    C        0      0        2 
  11  chr11_48836926     ZGre    G    C        0      0        2 
  11  chr11_48836926     ZHar    G    C        0      0        2 
  11  chr11_48836926   Sample    G    C        0      0        2 
  11  chr11_48840265     AAsi    G    A        0      0        2 
  11  chr11_48840265     AKia    G    A        1      2        2 
  11  chr11_48840265     AOna    G    A        0      0        2 
  11  chr11_48840265     ASom    G    A        0      0        2 
  11  chr11_48840265     HCab    G    A        0      0        2 
  11  chr11_48840265     HPrz    G    A        0      0        2 
  11  chr11_48840265     ZBoe    G    A        0      0        2 
  11  chr11_48840265     ZGre    G    A        0      0        2 
  11  chr11_48840265     ZHar    G    A        0      0        2 
  11  chr11_48840265   Sample    G    A        0      0        2 
  11  chr11_48840545     AAsi    A    T        0      0        2 
  11  chr11_48840545     AKia    A    T        0      0        2 
  11  chr11_48840545     AOna    A    T      0.5      1        2 
  11  chr11_48840545     ASom    A    T        0      0        2 
  11  chr11_48840545     HCab    A    T        0      0        2 
  11  chr11_48840545     HPrz    A    T        0      0        2 
  11  chr11_48840545     ZBoe    A    T        0      0        2 
  11  chr11_48840545     ZGre    A    T        0      0        2 
  11  chr11_48840545     ZHar    A    T        0      0        2 
  11  chr11_48840545   Sample    A    T        0      0        2 
  11  chr11_48843498     AAsi    C    T        0      0        2 
  11  chr11_48843498     AKia    C    T        0      0        2 
  11  chr11_48843498     AOna    C    T        0      0        2 
  11  chr11_48843498     ASom    C    T        0      0        2 
  11  chr11_48843498     HCab    C    T        0      0        2 
  11  chr11_48843498     HPrz    C    T      0.5      1        2 
  11  chr11_48843498     ZBoe    C    T        0      0        2 
  11  chr11_48843498     ZGre    C    T        0      0        2 
  11  chr11_48843498     ZHar    C    T        0      0        2 
  11  chr11_48843498   Sample    C    T        0      0        2 
  11  chr11_48856074     AAsi    C    T        0      0        2 
  11  chr11_48856074     AKia    C    T        0      0        2 
  11  chr11_48856074     AOna    C    T        0      0        2 
  11  chr11_48856074     ASom    C    T        0      0        2 
  11  chr11_48856074     HCab    C    T        1      2        2 
  11  chr11_48856074     HPrz    C    T        1      2        2 
  11  chr11_48856074     ZBoe    C    T        0      0        2 
  11  chr11_48856074     ZGre    C    T        0      0        2 
  11  chr11_48856074     ZHar    C    T        0      0        2 
  11  chr11_48856074   Sample    C    T        0      0        2 
  11  chr11_48857462     AAsi    A    G        0      0        2 
  11  chr11_48857462     AKia    A    G        0      0        2 
  11  chr11_48857462     AOna    A    G        0      0        2 
  11  chr11_48857462     ASom    A    G        0      0        2 
  11  chr11_48857462     HCab    A    G      0.5      1        2 
  11  chr11_48857462     HPrz    A    G        0      0        2 
  11  chr11_48857462     ZBoe    A    G        0      0        2 
  11  chr11_48857462     ZGre    A    G        0      0        2 
  11  chr11_48857462     ZHar    A    G        0      0        2 
  11  chr11_48857462   Sample    A    G        0      0        2 
  11  chr11_48860242     AAsi    G    C        0      0        2 
  11  chr11_48860242     AKia    G    C        0      0        2 
  11  chr11_48860242     AOna    G    C        0      0        2 
  11  chr11_48860242     ASom    G    C        0      0        2 
  11  chr11_48860242     HCab    G    C      0.5      1        2 
  11  chr11_48860242     HPrz    G    C      0.5      1        2 
  11  chr11_48860242     ZBoe    G    C        0      0        2 
  11  chr11_48860242     ZGre    G    C        0      0        2 
  11  chr11_48860242     ZHar    G    C        0      0        2 
  11  chr11_48860242   Sample    G    C        0      0        2 
  11  chr11_48870806     AAsi    C    G        0      0        2 
  11  chr11_48870806     AKia    C    G        0      0        2 
  11  chr11_48870806     AOna    C    G        0      0        2 
  11  chr11_48870806     ASom    C    G        0      0        2 
  11  chr11_48870806     HCab    C    G        1      2        2 
  11  chr11_48870806     HPrz    C    G        1      2        2 
  11  chr11_48870806     ZBoe    C    G        0      0        2 
  11  chr11_48870806     ZGre    C    G        0      0        2 
  11  chr11_48870806     ZHar    C    G        0      0        2 
  11  chr11_48870806   Sample    C    G        0      0        2 
  11  chr11_48876312     AAsi    G    T        0      0        2 
  11  chr11_48876312     AKia    G    T        0      0        2 
  11  chr11_48876312     AOna    G    T        0      0        2 
  11  chr11_48876312     ASom    G    T        0      0        2 
  11  chr11_48876312     HCab    G    T        1      2        2 
  11  chr11_48876312     HPrz    G    T      0.5      1        2 
  11  chr11_48876312     ZBoe    G    T        0      0        2 
  11  chr11_48876312     ZGre    G    T        0      0        2 
  11  chr11_48876312     ZHar    G    T        0      0        2 
  11  chr11_48876312   Sample    G    T        0      0        2 
  11  chr11_48879200     AAsi    A    T        0      0        2 
  11  chr11_48879200     AKia    A    T        0      0        2 
  11  chr11_48879200     AOna    A    T        0      0        2 
  11  chr11_48879200     ASom    A    T        0      0        2 
  11  chr11_48879200     HCab    A    T        1      2        2 
  11  chr11_48879200     HPrz    A    T        1      2        2 
  11  chr11_48879200     ZBoe    A    T        0      0        2 
  11  chr11_48879200     ZGre    A    T        0      0        2 
  11  chr11_48879200     ZHar    A    T        0      0        2 
  11  chr11_48879200   Sample    A    T        0      0        2 
  11  chr11_48883846     AAsi    T    C        0      0        2 
  11  chr11_48883846     AKia    T    C        0      0        2 
  11  chr11_48883846     AOna    T    C        0      0        2 
  11  chr11_48883846     ASom    T    C        0      0        2 
  11  chr11_48883846     HCab    T    C        0      0        2 
  11  chr11_48883846     HPrz    T    C        0      0        2 
  11  chr11_48883846     ZBoe    T    C        0      0        2 
  11  chr11_48883846     ZGre    T    C        1      2        2 
  11  chr11_48883846     ZHar    T    C        0      0        2 
  11  chr11_48883846   Sample    T    C        0      0        2 
  11  chr11_48886413     AAsi    T    C        0      0        2 
  11  chr11_48886413     AKia    T    C        1      2        2 
  11  chr11_48886413     AOna    T    C        0      0        2 
  11  chr11_48886413     ASom    T    C        0      0        2 
  11  chr11_48886413     HCab    T    C        0      0        2 
  11  chr11_48886413     HPrz    T    C        0      0        2 
  11  chr11_48886413     ZBoe    T    C        0      0        2 
  11  chr11_48886413     ZGre    T    C        0      0        2 
  11  chr11_48886413     ZHar    T    C        0      0        2 
  11  chr11_48886413   Sample    T    C        0      0        2 
  11  chr11_48888567     AAsi    G    T        0      0        2 
  11  chr11_48888567     AKia    G    T        0      0        2 
  11  chr11_48888567     AOna    G    T        0      0        2 
  11  chr11_48888567     ASom    G    T        0      0        2 
  11  chr11_48888567     HCab    G    T        0      0        2 
  11  chr11_48888567     HPrz    G    T      0.5      1        2 
  11  chr11_48888567     ZBoe    G    T        0      0        2 
  11  chr11_48888567     ZGre    G    T        0      0        2 
  11  chr11_48888567     ZHar    G    T        0      0        2 
  11  chr11_48888567   Sample    G    T        0      0        2 
  11  chr11_48895316     AAsi    T    C        0      0        2 
  11  chr11_48895316     AKia    T    C        0      0        2 
  11  chr11_48895316     AOna    T    C        1      2        2 
  11  chr11_48895316     ASom    T    C        0      0        2 
  11  chr11_48895316     HCab    T    C        0      0        2 
  11  chr11_48895316     HPrz    T    C        0      0        2 
  11  chr11_48895316     ZBoe    T    C        0      0        2 
  11  chr11_48895316     ZGre    T    C        0      0        2 
  11  chr11_48895316     ZHar    T    C        0      0        2 
  11  chr11_48895316   Sample    T    C        0      0        2 
  11  chr11_48899264     AAsi    G    A        1      2        2 
  11  chr11_48899264     AKia    G    A        0      0        2 
  11  chr11_48899264     AOna    G    A        0      0        2 
  11  chr11_48899264     ASom    G    A        1      2        2 
  11  chr11_48899264     HCab    G    A        0      0        2 
  11  chr11_48899264     HPrz    G    A        0      0        2 
  11  chr11_48899264     ZBoe    G    A        0      0        2 
  11  chr11_48899264     ZGre    G    A        0      0        2 
  11  chr11_48899264     ZHar    G    A        0      0        2 
  11  chr11_48899264   Sample    G    A        1      2        2 
  11  chr11_48903101     AAsi    T    C        0      0        2 
  11  chr11_48903101     AKia    T    C        0      0        2 
  11  chr11_48903101     AOna    T    C        0      0        2 
  11  chr11_48903101     ASom    T    C        0      0        2 
  11  chr11_48903101     HCab    T    C        1      2        2 
  11  chr11_48903101     HPrz    T    C        1      2        2 
  11  chr11_48903101     ZBoe    T    C        0      0        2 
  11  chr11_48903101     ZGre    T    C        0      0        2 
  11  chr11_48903101     ZHar    T    C        0      0        2 
  11  chr11_48903101   Sample    T    C        0      0        2 
  11  chr11_48903724     AAsi    T    G        0      0        2 
  11  chr11_48903724     AKia    T    G        1      2        2 
  11  chr11_48903724     AOna    T    G        0      0        2 
  11  chr11_48903724     ASom    T    G        0      0        2 
  11  chr11_48903724     HCab    T    G        0      0        2 
  11  chr11_48903724     HPrz    T    G        0      0        2 
  11  chr11_48903724     ZBoe    T    G        0      0        2 
  11  chr11_48903724     ZGre    T    G        0      0        2 
  11  chr11_48903724     ZHar    T    G        0      0        2 
  11  chr11_48903724   Sample    T    G        0      0        2 
  11  chr11_48906358     AAsi    G    A        0      0        2 
  11  chr11_48906358     AKia    G    A        0      0        2 
  11  chr11_48906358     AOna    G    A      0.5      1        2 
  11  chr11_48906358     ASom    G    A        0      0        2 
  11  chr11_48906358     HCab    G    A        0      0        2 
  11  chr11_48906358     HPrz    G    A        0      0        2 
  11  chr11_48906358     ZBoe    G    A        0      0        2 
  11  chr11_48906358     ZGre    G    A        0      0        2 
  11  chr11_48906358     ZHar    G    A        0      0        2 
  11  chr11_48906358   Sample    G    A        0      0        2 
  11  chr11_48911074     AAsi    G    A        0      0        2 
  11  chr11_48911074     AKia    G    A        0      0        2 
  11  chr11_48911074     AOna    G    A        0      0        2 
  11  chr11_48911074     ASom    G    A        0      0        2 
  11  chr11_48911074     HCab    G    A        1      2        2 
  11  chr11_48911074     HPrz    G    A        1      2        2 
  11  chr11_48911074     ZBoe    G    A        0      0        2 
  11  chr11_48911074     ZGre    G    A        0      0        2 
  11  chr11_48911074     ZHar    G    A        0      0        2 
  11  chr11_48911074   Sample    G    A        0      0        2 
  11  chr11_48913448     AAsi    G    T        0      0        2 
  11  chr11_48913448     AKia    G    T        0      0        2 
  11  chr11_48913448     AOna    G    T        0      0        2 
  11  chr11_48913448     ASom    G    T        0      0        2 
  11  chr11_48913448     HCab    G    T        1      2        2 
  11  chr11_48913448     HPrz    G    T      0.5      1        2 
  11  chr11_48913448     ZBoe    G    T        0      0        2 
  11  chr11_48913448     ZGre    G    T        0      0        2 
  11  chr11_48913448     ZHar    G    T        0      0        2 
  11  chr11_48913448   Sample    G    T        0      0        2 
  11  chr11_48919780     AAsi    C    T        0      0        2 
  11  chr11_48919780     AKia    C    T        0      0        2 
  11  chr11_48919780     AOna    C    T        0      0        2 
  11  chr11_48919780     ASom    C    T        0      0        2 
  11  chr11_48919780     HCab    C    T        0      0        2 
  11  chr11_48919780     HPrz    C    T        0      0        2 
  11  chr11_48919780     ZBoe    C    T        0      0        2 
  11  chr11_48919780     ZGre    C    T        0      0        2 
  11  chr11_48919780     ZHar    C    T        1      2        2 
  11  chr11_48919780   Sample    C    T        0      0        2 
  11  chr11_48921380     AAsi    A    G        0      0        2 
  11  chr11_48921380     AKia    A    G        1      2        2 
  11  chr11_48921380     AOna    A    G        0      0        2 
  11  chr11_48921380     ASom    A    G        0      0        2 
  11  chr11_48921380     HCab    A    G        0      0        2 
  11  chr11_48921380     HPrz    A    G        0      0        2 
  11  chr11_48921380     ZBoe    A    G        0      0        2 
  11  chr11_48921380     ZGre    A    G        0      0        2 
  11  chr11_48921380     ZHar    A    G        1      2        2 
  11  chr11_48921380   Sample    A    G        0      0        2 
  11  chr11_48921649     AAsi    G    C        0      0        2 
  11  chr11_48921649     AKia    G    C        1      2        2 
  11  chr11_48921649     AOna    G    C      0.5      1        2 
  11  chr11_48921649     ASom    G    C        0      0        2 
  11  chr11_48921649     HCab    G    C        0      0        2 
  11  chr11_48921649     HPrz    G    C        0      0        2 
  11  chr11_48921649     ZBoe    G    C        0      0        2 
  11  chr11_48921649     ZGre    G    C        0      0        2 
  11  chr11_48921649     ZHar    G    C        0      0        2 
  11  chr11_48921649   Sample    G    C        0      0        2 
  11  chr11_48923663     AAsi    A    G        0      0        2 
  11  chr11_48923663     AKia    A    G        0      0        2 
  11  chr11_48923663     AOna    A    G        0      0        2 
  11  chr11_48923663     ASom    A    G        0      0        2 
  11  chr11_48923663     HCab    A    G        0      0        2 
  11  chr11_48923663     HPrz    A    G        0      0        2 
  11  chr11_48923663     ZBoe    A    G        0      0        2 
  11  chr11_48923663     ZGre    A    G      0.5      1        2 
  11  chr11_48923663     ZHar    A    G        0      0        2 
  11  chr11_48923663   Sample    A    G        0      0        2 
  11  chr11_48926924     AAsi    T    C        0      0        2 
  11  chr11_48926924     AKia    T    C        0      0        2 
  11  chr11_48926924     AOna    T    C        0      0        2 
  11  chr11_48926924     ASom    T    C        0      0        2 
  11  chr11_48926924     HCab    T    C      0.5      1        2 
  11  chr11_48926924     HPrz    T    C        0      0        2 
  11  chr11_48926924     ZBoe    T    C        0      0        2 
  11  chr11_48926924     ZGre    T    C        0      0        2 
  11  chr11_48926924     ZHar    T    C        0      0        2 
  11  chr11_48926924   Sample    T    C        0      0        2 
  11  chr11_48927236     AAsi    A    G        0      0        2 
  11  chr11_48927236     AKia    A    G        0      0        2 
  11  chr11_48927236     AOna    A    G        0      0        2 
  11  chr11_48927236     ASom    A    G        0      0        2 
  11  chr11_48927236     HCab    A    G      0.5      1        2 
  11  chr11_48927236     HPrz    A    G        1      2        2 
  11  chr11_48927236     ZBoe    A    G        0      0        2 
  11  chr11_48927236     ZGre    A    G        0      0        2 
  11  chr11_48927236     ZHar    A    G        0      0        2 
  11  chr11_48927236   Sample    A    G        0      0        2 
  11  chr11_48938164     AAsi    A    G        0      0        2 
  11  chr11_48938164     AKia    A    G        0      0        2 
  11  chr11_48938164     AOna    A    G      0.5      1        2 
  11  chr11_48938164     ASom    A    G        0      0        2 
  11  chr11_48938164     HCab    A    G        0      0        2 
  11  chr11_48938164     HPrz    A    G        0      0        2 
  11  chr11_48938164     ZBoe    A    G        0      0        2 
  11  chr11_48938164     ZGre    A    G        0      0        2 
  11  chr11_48938164     ZHar    A    G        0      0        2 
  11  chr11_48938164   Sample    A    G        0      0        2 
  11  chr11_48941427     AAsi    A    G        0      0        2 
  11  chr11_48941427     AKia    A    G        1      2        2 
  11  chr11_48941427     AOna    A    G        0      0        2 
  11  chr11_48941427     ASom    A    G        0      0        2 
  11  chr11_48941427     HCab    A    G        0      0        2 
  11  chr11_48941427     HPrz    A    G        0      0        2 
  11  chr11_48941427     ZBoe    A    G        0      0        2 
  11  chr11_48941427     ZGre    A    G        0      0        2 
  11  chr11_48941427     ZHar    A    G        0      0        2 
  11  chr11_48941427   Sample    A    G        0      0        2 
  11  chr11_48957197     AAsi    T    C        0      0        2 
  11  chr11_48957197     AKia    T    C        0      0        2 
  11  chr11_48957197     AOna    T    C        0      0        2 
  11  chr11_48957197     ASom    T    C        0      0        2 
  11  chr11_48957197     HCab    T    C        1      2        2 
  11  chr11_48957197     HPrz    T    C        1      2        2 
  11  chr11_48957197     ZBoe    T    C        0      0        2 
  11  chr11_48957197     ZGre    T    C        0      0        2 
  11  chr11_48957197     ZHar    T    C        0      0        2 
  11  chr11_48957197   Sample    T    C        0      0        2 
  11  chr11_48961021     AAsi    A    G        0      0        2 
  11  chr11_48961021     AKia    A    G        0      0        2 
  11  chr11_48961021     AOna    A    G        0      0        2 
  11  chr11_48961021     ASom    A    G        0      0        2 
  11  chr11_48961021     HCab    A    G        1      2        2 
  11  chr11_48961021     HPrz    A    G        1      2        2 
  11  chr11_48961021     ZBoe    A    G        0      0        2 
  11  chr11_48961021     ZGre    A    G        0      0        2 
  11  chr11_48961021     ZHar    A    G        0      0        2 
  11  chr11_48961021   Sample    A    G        1      2        2 
  11  chr11_48964249     AAsi    T    C        0      0        2 
  11  chr11_48964249     AKia    T    C        1      2        2 
  11  chr11_48964249     AOna    T    C        0      0        2 
  11  chr11_48964249     ASom    T    C        0      0        2 
  11  chr11_48964249     HCab    T    C        1      2        2 
  11  chr11_48964249     HPrz    T    C        1      2        2 
  11  chr11_48964249     ZBoe    T    C        0      0        2 
  11  chr11_48964249     ZGre    T    C        0      0        2 
  11  chr11_48964249     ZHar    T    C        0      0        2 
  11  chr11_48964249   Sample    T    C        0      0        2 
  11  chr11_48967100     AAsi    T    C        0      0        2 
  11  chr11_48967100     AKia    T    C        0      0        2 
  11  chr11_48967100     AOna    T    C        0      0        2 
  11  chr11_48967100     ASom    T    C        0      0        2 
  11  chr11_48967100     HCab    T    C        0      0        2 
  11  chr11_48967100     HPrz    T    C      0.5      1        2 
  11  chr11_48967100     ZBoe    T    C        0      0        2 
  11  chr11_48967100     ZGre    T    C        0      0        2 
  11  chr11_48967100     ZHar    T    C        0      0        2 
  11  chr11_48967100   Sample    T    C        0      0        2 
  11  chr11_48970402     AAsi    T    C        0      0        2 
  11  chr11_48970402     AKia    T    C        0      0        2 
  11  chr11_48970402     AOna    T    C        0      0        2 
  11  chr11_48970402     ASom    T    C        0      0        2 
  11  chr11_48970402     HCab    T    C        0      0        2 
  11  chr11_48970402     HPrz    T    C        0      0        2 
  11  chr11_48970402     ZBoe    T    C        0      0        2 
  11  chr11_48970402     ZGre    T    C      0.5      1        2 
  11  chr11_48970402     ZHar    T    C        0      0        2 
  11  chr11_48970402   Sample    T    C        0      0        2 
  11  chr11_48980805     AAsi    T    G        0      0        2 
  11  chr11_48980805     AKia    T    G      0.5      1        2 
  11  chr11_48980805     AOna    T    G        0      0        2 
  11  chr11_48980805     ASom    T    G        0      0        2 
  11  chr11_48980805     HCab    T    G        0      0        2 
  11  chr11_48980805     HPrz    T    G        0      0        2 
  11  chr11_48980805     ZBoe    T    G        0      0        2 
  11  chr11_48980805     ZGre    T    G        0      0        2 
  11  chr11_48980805     ZHar    T    G        0      0        2 
  11  chr11_48980805   Sample    T    G        0      0        2 
  11  chr11_48987713     AAsi    C    A        0      0        2 
  11  chr11_48987713     AKia    C    A        0      0        2 
  11  chr11_48987713     AOna    C    A        0      0        2 
  11  chr11_48987713     ASom    C    A        0      0        2 
  11  chr11_48987713     HCab    C    A      0.5      1        2 
  11  chr11_48987713     HPrz    C    A        0      0        2 
  11  chr11_48987713     ZBoe    C    A        0      0        2 
  11  chr11_48987713     ZGre    C    A        0      0        2 
  11  chr11_48987713     ZHar    C    A        0      0        2 
  11  chr11_48987713   Sample    C    A        0      0        2 
  11  chr11_48990706     AAsi    A    G        0      0        2 
  11  chr11_48990706     AKia    A    G        0      0        2 
  11  chr11_48990706     AOna    A    G        0      0        2 
  11  chr11_48990706     ASom    A    G        0      0        2 
  11  chr11_48990706     HCab    A    G        1      2        2 
  11  chr11_48990706     HPrz    A    G        1      2        2 
  11  chr11_48990706     ZBoe    A    G        0      0        2 
  11  chr11_48990706     ZGre    A    G        0      0        2 
  11  chr11_48990706     ZHar    A    G        0      0        2 
  11  chr11_48990706   Sample    A    G        0      0        2 
  11  chr11_48997220     AAsi    A    G        0      0        2 
  11  chr11_48997220     AKia    A    G        0      0        2 
  11  chr11_48997220     AOna    A    G        0      0        2 
  11  chr11_48997220     ASom    A    G        1      2        2 
  11  chr11_48997220     HCab    A    G        0      0        2 
  11  chr11_48997220     HPrz    A    G        0      0        2 
  11  chr11_48997220     ZBoe    A    G        0      0        2 
  11  chr11_48997220     ZGre    A    G        0      0        2 
  11  chr11_48997220     ZHar    A    G        0      0        2 
  11  chr11_48997220   Sample    A    G        0      0        2 
  11  chr11_48999178     AAsi    A    T        0      0        2 
  11  chr11_48999178     AKia    A    T        0      0        2 
  11  chr11_48999178     AOna    A    T        0      0        2 
  11  chr11_48999178     ASom    A    T        0      0        2 
  11  chr11_48999178     HCab    A    T        0      0        2 
  11  chr11_48999178     HPrz    A    T        0      0        2 
  11  chr11_48999178     ZBoe    A    T        0      0        2 
  11  chr11_48999178     ZGre    A    T      0.5      1        2 
  11  chr11_48999178     ZHar    A    T        0      0        2 
  11  chr11_48999178   Sample    A    T        0      0        2 
  11  chr11_49005582     AAsi    G    A        0      0        2 
  11  chr11_49005582     AKia    G    A        0      0        2 
  11  chr11_49005582     AOna    G    A        0      0        2 
  11  chr11_49005582     ASom    G    A        0      0        2 
  11  chr11_49005582     HCab    G    A        0      0        2 
  11  chr11_49005582     HPrz    G    A        0      0        2 
  11  chr11_49005582     ZBoe    G    A      0.5      1        2 
  11  chr11_49005582     ZGre    G    A        0      0        2 
  11  chr11_49005582     ZHar    G    A        0      0        2 
  11  chr11_49005582   Sample    G    A        0      0        2 
  11  chr11_49007983     AAsi    A    G        0      0        2 
  11  chr11_49007983     AKia    A    G        0      0        2 
  11  chr11_49007983     AOna    A    G        0      0        2 
  11  chr11_49007983     ASom    A    G        0      0        2 
  11  chr11_49007983     HCab    A    G        0      0        2 
  11  chr11_49007983     HPrz    A    G        0      0        2 
  11  chr11_49007983     ZBoe    A    G        1      2        2 
  11  chr11_49007983     ZGre    A    G        0      0        2 
  11  chr11_49007983     ZHar    A    G        0      0        2 
  11  chr11_49007983   Sample    A    G        0      0        2 
  11  chr11_49008724     AAsi    A    G        0      0        2 
  11  chr11_49008724     AKia    A    G        0      0        2 
  11  chr11_49008724     AOna    A    G        0      0        2 
  11  chr11_49008724     ASom    A    G        0      0        2 
  11  chr11_49008724     HCab    A    G        0      0        2 
  11  chr11_49008724     HPrz    A    G        0      0        2 
  11  chr11_49008724     ZBoe    A    G      0.5      1        2 
  11  chr11_49008724     ZGre    A    G        0      0        2 
  11  chr11_49008724     ZHar    A    G        0      0        2 
  11  chr11_49008724   Sample    A    G        0      0        2 
  11  chr11_49009174     AAsi    G    C        0      0        2 
  11  chr11_49009174     AKia    G    C        0      0        2 
  11  chr11_49009174     AOna    G    C        0      0        2 
  11  chr11_49009174     ASom    G    C        0      0        2 
  11  chr11_49009174     HCab    G    C        1      2        2 
  11  chr11_49009174     HPrz    G    C        1      2        2 
  11  chr11_49009174     ZBoe    G    C        0      0        2 
  11  chr11_49009174     ZGre    G    C        0      0        2 
  11  chr11_49009174     ZHar    G    C        0      0        2 
  11  chr11_49009174   Sample    G    C        0      0        2 
  11  chr11_49011935     AAsi    G    A        0      0        2 
  11  chr11_49011935     AKia    G    A        0      0        2 
  11  chr11_49011935     AOna    G    A        0      0        2 
  11  chr11_49011935     ASom    G    A        0      0        2 
  11  chr11_49011935     HCab    G    A        0      0        2 
  11  chr11_49011935     HPrz    G    A        0      0        2 
  11  chr11_49011935     ZBoe    G    A        0      0        2 
  11  chr11_49011935     ZGre    G    A        0      0        2 
  11  chr11_49011935     ZHar    G    A        1      2        2 
  11  chr11_49011935   Sample    G    A        0      0        2 
  11  chr11_49012208     AAsi    A    G        0      0        2 
  11  chr11_49012208     AKia    A    G        0      0        2 
  11  chr11_49012208     AOna    A    G        0      0        2 
  11  chr11_49012208     ASom    A    G        0      0        2 
  11  chr11_49012208     HCab    A    G        1      2        2 
  11  chr11_49012208     HPrz    A    G        1      2        2 
  11  chr11_49012208     ZBoe    A    G        0      0        2 
  11  chr11_49012208     ZGre    A    G        0      0        2 
  11  chr11_49012208     ZHar    A    G        0      0        2 
  11  chr11_49012208   Sample    A    G        0      0        2 
  11  chr11_49015901     AAsi    C    G        0      0        2 
  11  chr11_49015901     AKia    C    G        0      0        2 
  11  chr11_49015901     AOna    C    G        1      2        2 
  11  chr11_49015901     ASom    C    G        0      0        2 
  11  chr11_49015901     HCab    C    G        0      0        2 
  11  chr11_49015901     HPrz    C    G        0      0        2 
  11  chr11_49015901     ZBoe    C    G        0      0        2 
  11  chr11_49015901     ZGre    C    G        0      0        2 
  11  chr11_49015901     ZHar    C    G        0      0        2 
  11  chr11_49015901   Sample    C    G        0      0        2 
  11  chr11_49022772     AAsi    A    G        0      0        2 
  11  chr11_49022772     AKia    A    G        0      0        2 
  11  chr11_49022772     AOna    A    G        0      0        2 
  11  chr11_49022772     ASom    A    G        0      0        2 
  11  chr11_49022772     HCab    A    G        0      0        2 
  11  chr11_49022772     HPrz    A    G      0.5      1        2 
  11  chr11_49022772     ZBoe    A    G        0      0        2 
  11  chr11_49022772     ZGre    A    G        0      0        2 
  11  chr11_49022772     ZHar    A    G        0      0        2 
  11  chr11_49022772   Sample    A    G        0      0        2 
  11  chr11_49027046     AAsi    C    G        0      0        2 
  11  chr11_49027046     AKia    C    G        0      0        2 
  11  chr11_49027046     AOna    C    G      0.5      1        2 
  11  chr11_49027046     ASom    C    G        0      0        2 
  11  chr11_49027046     HCab    C    G        0      0        2 
  11  chr11_49027046     HPrz    C    G        0      0        2 
  11  chr11_49027046     ZBoe    C    G        0      0        2 
  11  chr11_49027046     ZGre    C    G        0      0        2 
  11  chr11_49027046     ZHar    C    G        0      0        2 
  11  chr11_49027046   Sample    C    G        0      0        2 
  11  chr11_49029776     AAsi    T    C        0      0        2 
  11  chr11_49029776     AKia    T    C        0      0        2 
  11  chr11_49029776     AOna    T    C        0      0        2 
  11  chr11_49029776     ASom    T    C        0      0        2 
  11  chr11_49029776     HCab    T    C        1      2        2 
  11  chr11_49029776     HPrz    T    C        1      2        2 
  11  chr11_49029776     ZBoe    T    C        0      0        2 
  11  chr11_49029776     ZGre    T    C        0      0        2 
  11  chr11_49029776     ZHar    T    C        0      0        2 
  11  chr11_49029776   Sample    T    C        0      0        2 
  11  chr11_49037684     AAsi    C    T        0      0        2 
  11  chr11_49037684     AKia    C    T        1      2        2 
  11  chr11_49037684     AOna    C    T        0      0        2 
  11  chr11_49037684     ASom    C    T        0      0        2 
  11  chr11_49037684     HCab    C    T        0      0        2 
  11  chr11_49037684     HPrz    C    T        0      0        2 
  11  chr11_49037684     ZBoe    C    T        0      0        2 
  11  chr11_49037684     ZGre    C    T        0      0        2 
  11  chr11_49037684     ZHar    C    T        0      0        2 
  11  chr11_49037684   Sample    C    T        0      0        2 
  11  chr11_49040274     AAsi    T    C        0      0        2 
  11  chr11_49040274     AKia    T    C        0      0        2 
  11  chr11_49040274     AOna    T    C        1      2        2 
  11  chr11_49040274     ASom    T    C        0      0        2 
  11  chr11_49040274     HCab    T    C        0      0        2 
  11  chr11_49040274     HPrz    T    C        0      0        2 
  11  chr11_49040274     ZBoe    T    C        0      0        2 
  11  chr11_49040274     ZGre    T    C        0      0        2 
  11  chr11_49040274     ZHar    T    C        0      0        2 
  11  chr11_49040274   Sample    T    C        0      0        2 
  11  chr11_49041048     AAsi    A    G        0      0        2 
  11  chr11_49041048     AKia    A    G        0      0        2 
  11  chr11_49041048     AOna    A    G        0      0        2 
  11  chr11_49041048     ASom    A    G        0      0        2 
  11  chr11_49041048     HCab    A    G        1      2        2 
  11  chr11_49041048     HPrz    A    G        1      2        2 
  11  chr11_49041048     ZBoe    A    G        0      0        2 
  11  chr11_49041048     ZGre    A    G        0      0        2 
  11  chr11_49041048     ZHar    A    G        0      0        2 
  11  chr11_49041048   Sample    A    G        0      0        2 
  11  chr11_49046469     AAsi    G    A        0      0        2 
  11  chr11_49046469     AKia    G    A        0      0        2 
  11  chr11_49046469     AOna    G    A        0      0        2 
  11  chr11_49046469     ASom    G    A        0      0        2 
  11  chr11_49046469     HCab    G    A        1      2        2 
  11  chr11_49046469     HPrz    G    A        1      2        2 
  11  chr11_49046469     ZBoe    G    A        0      0        2 
  11  chr11_49046469     ZGre    G    A        0      0        2 
  11  chr11_49046469     ZHar    G    A        0      0        2 
  11  chr11_49046469   Sample    G    A        0      0        2 
  11  chr11_49047339     AAsi    A    G        0      0        2 
  11  chr11_49047339     AKia    A    G        0      0        2 
  11  chr11_49047339     AOna    A    G        0      0        2 
  11  chr11_49047339     ASom    A    G        0      0        2 
  11  chr11_49047339     HCab    A    G        1      2        2 
  11  chr11_49047339     HPrz    A    G        1      2        2 
  11  chr11_49047339     ZBoe    A    G        0      0        2 
  11  chr11_49047339     ZGre    A    G        0      0        2 
  11  chr11_49047339     ZHar    A    G        0      0        2 
  11  chr11_49047339   Sample    A    G        0      0        2 
  11  chr11_49048189     AAsi    G    T        0      0        2 
  11  chr11_49048189     AKia    G    T        0      0        2 
  11  chr11_49048189     AOna    G    T        0      0        2 
  11  chr11_49048189     ASom    G    T        0      0        2 
  11  chr11_49048189     HCab    G    T      0.5      1        2 
  11  chr11_49048189     HPrz    G    T        0      0        2 
  11  chr11_49048189     ZBoe    G    T        0      0        2 
  11  chr11_49048189     ZGre    G    T        0      0        2 
  11  chr11_49048189     ZHar    G    T        0      0        2 
  11  chr11_49048189   Sample    G    T        0      0        2 
  11  chr11_49048963     AAsi    C    G        0      0        2 
  11  chr11_49048963     AKia    C    G        0      0        2 
  11  chr11_49048963     AOna    C    G        0      0        2 
  11  chr11_49048963     ASom    C    G        0      0        2 
  11  chr11_49048963     HCab    C    G        1      2        2 
  11  chr11_49048963     HPrz    C    G        1      2        2 
  11  chr11_49048963     ZBoe    C    G        0      0        2 
  11  chr11_49048963     ZGre    C    G        0      0        2 
  11  chr11_49048963     ZHar    C    G        0      0        2 
  11  chr11_49048963   Sample    C    G        0      0        2 
  11  chr11_49050567     AAsi    G    A        0      0        2 
  11  chr11_49050567     AKia    G    A        0      0        2 
  11  chr11_49050567     AOna    G    A        0      0        2 
  11  chr11_49050567     ASom    G    A        0      0        2 
  11  chr11_49050567     HCab    G    A        1      2        2 
  11  chr11_49050567     HPrz    G    A        1      2        2 
  11  chr11_49050567     ZBoe    G    A        0      0        2 
  11  chr11_49050567     ZGre    G    A        0      0        2 
  11  chr11_49050567     ZHar    G    A        0      0        2 
  11  chr11_49050567   Sample    G    A        0      0        2 
  11  chr11_49053332     AAsi    C    T        0      0        2 
  11  chr11_49053332     AKia    C    T        1      2        2 
  11  chr11_49053332     AOna    C    T        0      0        2 
  11  chr11_49053332     ASom    C    T        0      0        2 
  11  chr11_49053332     HCab    C    T        0      0        2 
  11  chr11_49053332     HPrz    C    T        0      0        2 
  11  chr11_49053332     ZBoe    C    T        0      0        2 
  11  chr11_49053332     ZGre    C    T        0      0        2 
  11  chr11_49053332     ZHar    C    T        0      0        2 
  11  chr11_49053332   Sample    C    T        0      0        2 
  11  chr11_49053624     AAsi    A    G        0      0        2 
  11  chr11_49053624     AKia    A    G        0      0        2 
  11  chr11_49053624     AOna    A    G        0      0        2 
  11  chr11_49053624     ASom    A    G        0      0        2 
  11  chr11_49053624     HCab    A    G        0      0        2 
  11  chr11_49053624     HPrz    A    G        0      0        2 
  11  chr11_49053624     ZBoe    A    G        0      0        2 
  11  chr11_49053624     ZGre    A    G        1      2        2 
  11  chr11_49053624     ZHar    A    G        0      0        2 
  11  chr11_49053624   Sample    A    G        0      0        2 
  11  chr11_49055094     AAsi    T    C        1      2        2 
  11  chr11_49055094     AKia    T    C        0      0        2 
  11  chr11_49055094     AOna    T    C        0      0        2 
  11  chr11_49055094     ASom    T    C        1      2        2 
  11  chr11_49055094     HCab    T    C        0      0        2 
  11  chr11_49055094     HPrz    T    C        0      0        2 
  11  chr11_49055094     ZBoe    T    C        0      0        2 
  11  chr11_49055094     ZGre    T    C        0      0        2 
  11  chr11_49055094     ZHar    T    C        0      0        2 
  11  chr11_49055094   Sample    T    C        1      2        2 
  11  chr11_49058807     AAsi    T    C        0      0        2 
  11  chr11_49058807     AKia    T    C        0      0        2 
  11  chr11_49058807     AOna    T    C        0      0        2 
  11  chr11_49058807     ASom    T    C        0      0        2 
  11  chr11_49058807     HCab    T    C        0      0        2 
  11  chr11_49058807     HPrz    T    C        0      0        2 
  11  chr11_49058807     ZBoe    T    C        0      0        2 
  11  chr11_49058807     ZGre    T    C        0      0        2 
  11  chr11_49058807     ZHar    T    C        1      2        2 
  11  chr11_49058807   Sample    T    C        0      0        2 
  11  chr11_49063772     AAsi    T    C        0      0        2 
  11  chr11_49063772     AKia    T    C        0      0        2 
  11  chr11_49063772     AOna    T    C        0      0        2 
  11  chr11_49063772     ASom    T    C        0      0        2 
  11  chr11_49063772     HCab    T    C        0      0        2 
  11  chr11_49063772     HPrz    T    C        0      0        2 
  11  chr11_49063772     ZBoe    T    C        0      0        2 
  11  chr11_49063772     ZGre    T    C      0.5      1        2 
  11  chr11_49063772     ZHar    T    C        0      0        2 
  11  chr11_49063772   Sample    T    C        0      0        2 
  11  chr11_49064834     AAsi    G    A        0      0        2 
  11  chr11_49064834     AKia    G    A        0      0        2 
  11  chr11_49064834     AOna    G    A        0      0        2 
  11  chr11_49064834     ASom    G    A        0      0        2 
  11  chr11_49064834     HCab    G    A        0      0        2 
  11  chr11_49064834     HPrz    G    A        0      0        2 
  11  chr11_49064834     ZBoe    G    A        0      0        2 
  11  chr11_49064834     ZGre    G    A        1      2        2 
  11  chr11_49064834     ZHar    G    A        0      0        2 
  11  chr11_49064834   Sample    G    A        0      0        2 
  11  chr11_49068934     AAsi    T    G        0      0        2 
  11  chr11_49068934     AKia    T    G        0      0        2 
  11  chr11_49068934     AOna    T    G        0      0        2 
  11  chr11_49068934     ASom    T    G        0      0        2 
  11  chr11_49068934     HCab    T    G        0      0        2 
  11  chr11_49068934     HPrz    T    G      0.5      1        2 
  11  chr11_49068934     ZBoe    T    G        0      0        2 
  11  chr11_49068934     ZGre    T    G        0      0        2 
  11  chr11_49068934     ZHar    T    G        0      0        2 
  11  chr11_49068934   Sample    T    G        0      0        2 
  11  chr11_49078332     AAsi    A    G        0      0        2 
  11  chr11_49078332     AKia    A    G        0      0        2 
  11  chr11_49078332     AOna    A    G        0      0        2 
  11  chr11_49078332     ASom    A    G        1      2        2 
  11  chr11_49078332     HCab    A    G        0      0        2 
  11  chr11_49078332     HPrz    A    G        0      0        2 
  11  chr11_49078332     ZBoe    A    G        0      0        2 
  11  chr11_49078332     ZGre    A    G        0      0        2 
  11  chr11_49078332     ZHar    A    G        0      0        2 
  11  chr11_49078332   Sample    A    G        0      0        2 
  11  chr11_49080152     AAsi    T    C        0      0        2 
  11  chr11_49080152     AKia    T    C        0      0        2 
  11  chr11_49080152     AOna    T    C        0      0        2 
  11  chr11_49080152     ASom    T    C        0      0        2 
  11  chr11_49080152     HCab    T    C        1      2        2 
  11  chr11_49080152     HPrz    T    C        1      2        2 
  11  chr11_49080152     ZBoe    T    C        0      0        2 
  11  chr11_49080152     ZGre    T    C        0      0        2 
  11  chr11_49080152     ZHar    T    C        0      0        2 
  11  chr11_49080152   Sample    T    C        0      0        2 
  11  chr11_49080560     AAsi    A    G        0      0        2 
  11  chr11_49080560     AKia    A    G        0      0        2 
  11  chr11_49080560     AOna    A    G        0      0        2 
  11  chr11_49080560     ASom    A    G        1      2        2 
  11  chr11_49080560     HCab    A    G        0      0        2 
  11  chr11_49080560     HPrz    A    G        0      0        2 
  11  chr11_49080560     ZBoe    A    G        0      0        2 
  11  chr11_49080560     ZGre    A    G        0      0        2 
  11  chr11_49080560     ZHar    A    G        0      0        2 
  11  chr11_49080560   Sample    A    G        0      0        2 
  11  chr11_49085635     AAsi    T    C        1      2        2 
  11  chr11_49085635     AKia    T    C        0      0        2 
  11  chr11_49085635     AOna    T    C        0      0        2 
  11  chr11_49085635     ASom    T    C        1      2        2 
  11  chr11_49085635     HCab    T    C        0      0        2 
  11  chr11_49085635     HPrz    T    C        0      0        2 
  11  chr11_49085635     ZBoe    T    C        0      0        2 
  11  chr11_49085635     ZGre    T    C        0      0        2 
  11  chr11_49085635     ZHar    T    C        0      0        2 
  11  chr11_49085635   Sample    T    C        1      2        2 
  11  chr11_49086406     AAsi    G    A        0      0        2 
  11  chr11_49086406     AKia    G    A        0      0        2 
  11  chr11_49086406     AOna    G    A        0      0        2 
  11  chr11_49086406     ASom    G    A        0      0        2 
  11  chr11_49086406     HCab    G    A        1      2        2 
  11  chr11_49086406     HPrz    G    A        1      2        2 
  11  chr11_49086406     ZBoe    G    A        0      0        2 
  11  chr11_49086406     ZGre    G    A        0      0        2 
  11  chr11_49086406     ZHar    G    A        0      0        2 
  11  chr11_49086406   Sample    G    A        0      0        2 
  11  chr11_49087120     AAsi    C    T        0      0        2 
  11  chr11_49087120     AKia    C    T        0      0        2 
  11  chr11_49087120     AOna    C    T        0      0        2 
  11  chr11_49087120     ASom    C    T        0      0        2 
  11  chr11_49087120     HCab    C    T        0      0        2 
  11  chr11_49087120     HPrz    C    T        0      0        2 
  11  chr11_49087120     ZBoe    C    T        0      0        2 
  11  chr11_49087120     ZGre    C    T        0      0        2 
  11  chr11_49087120     ZHar    C    T        1      2        2 
  11  chr11_49087120   Sample    C    T        0      0        2 
  11  chr11_49087959     AAsi    T    C        0      0        2 
  11  chr11_49087959     AKia    T    C        0      0        2 
  11  chr11_49087959     AOna    T    C        0      0        2 
  11  chr11_49087959     ASom    T    C        0      0        2 
  11  chr11_49087959     HCab    T    C        0      0        2 
  11  chr11_49087959     HPrz    T    C        0      0        2 
  11  chr11_49087959     ZBoe    T    C      0.5      1        2 
  11  chr11_49087959     ZGre    T    C        0      0        2 
  11  chr11_49087959     ZHar    T    C        0      0        2 
  11  chr11_49087959   Sample    T    C        0      0        2 
  11  chr11_49088072     AAsi    G    C        0      0        2 
  11  chr11_49088072     AKia    G    C        0      0        2 
  11  chr11_49088072     AOna    G    C        1      2        2 
  11  chr11_49088072     ASom    G    C        0      0        2 
  11  chr11_49088072     HCab    G    C        0      0        2 
  11  chr11_49088072     HPrz    G    C        0      0        2 
  11  chr11_49088072     ZBoe    G    C        0      0        2 
  11  chr11_49088072     ZGre    G    C        0      0        2 
  11  chr11_49088072     ZHar    G    C        0      0        2 
  11  chr11_49088072   Sample    G    C        0      0        2 
  11  chr11_49093910     AAsi    G    A        0      0        2 
  11  chr11_49093910     AKia    G    A        0      0        2 
  11  chr11_49093910     AOna    G    A        0      0        2 
  11  chr11_49093910     ASom    G    A        0      0        2 
  11  chr11_49093910     HCab    G    A        0      0        2 
  11  chr11_49093910     HPrz    G    A        0      0        2 
  11  chr11_49093910     ZBoe    G    A      0.5      1        2 
  11  chr11_49093910     ZGre    G    A        0      0        2 
  11  chr11_49093910     ZHar    G    A        0      0        2 
  11  chr11_49093910   Sample    G    A        0      0        2 
  11  chr11_49094369     AAsi    C    G        0      0        2 
  11  chr11_49094369     AKia    C    G        0      0        2 
  11  chr11_49094369     AOna    C    G        0      0        2 
  11  chr11_49094369     ASom    C    G        0      0        2 
  11  chr11_49094369     HCab    C    G        0      0        2 
  11  chr11_49094369     HPrz    C    G        0      0        2 
  11  chr11_49094369     ZBoe    C    G      0.5      1        2 
  11  chr11_49094369     ZGre    C    G        0      0        2 
  11  chr11_49094369     ZHar    C    G        0      0        2 
  11  chr11_49094369   Sample    C    G        0      0        2 
  11  chr11_49101342     AAsi    C    G        0      0        2 
  11  chr11_49101342     AKia    C    G        0      0        2 
  11  chr11_49101342     AOna    C    G        0      0        2 
  11  chr11_49101342     ASom    C    G        0      0        2 
  11  chr11_49101342     HCab    C    G        0      0        2 
  11  chr11_49101342     HPrz    C    G        0      0        2 
  11  chr11_49101342     ZBoe    C    G        0      0        2 
  11  chr11_49101342     ZGre    C    G        0      0        2 
  11  chr11_49101342     ZHar    C    G        1      2        2 
  11  chr11_49101342   Sample    C    G        0      0        2 
  11  chr11_49106248     AAsi    A    G        0      0        2 
  11  chr11_49106248     AKia    A    G        0      0        2 
  11  chr11_49106248     AOna    A    G        0      0        2 
  11  chr11_49106248     ASom    A    G        1      2        2 
  11  chr11_49106248     HCab    A    G        0      0        2 
  11  chr11_49106248     HPrz    A    G        0      0        2 
  11  chr11_49106248     ZBoe    A    G        0      0        2 
  11  chr11_49106248     ZGre    A    G        0      0        2 
  11  chr11_49106248     ZHar    A    G        0      0        2 
  11  chr11_49106248   Sample    A    G        0      0        2 
  11  chr11_49108781     AAsi    A    T        0      0        2 
  11  chr11_49108781     AKia    A    T        0      0        2 
  11  chr11_49108781     AOna    A    T        0      0        2 
  11  chr11_49108781     ASom    A    T        0      0        2 
  11  chr11_49108781     HCab    A    T        1      2        2 
  11  chr11_49108781     HPrz    A    T        1      2        2 
  11  chr11_49108781     ZBoe    A    T        0      0        2 
  11  chr11_49108781     ZGre    A    T        0      0        2 
  11  chr11_49108781     ZHar    A    T        0      0        2 
  11  chr11_49108781   Sample    A    T        0      0        2 
  11  chr11_49110181     AAsi    A    G        0      0        2 
  11  chr11_49110181     AKia    A    G        0      0        2 
  11  chr11_49110181     AOna    A    G        0      0        2 
  11  chr11_49110181     ASom    A    G        0      0        2 
  11  chr11_49110181     HCab    A    G        0      0        2 
  11  chr11_49110181     HPrz    A    G        0      0        2 
  11  chr11_49110181     ZBoe    A    G        0      0        2 
  11  chr11_49110181     ZGre    A    G      0.5      1        2 
  11  chr11_49110181     ZHar    A    G        0      0        2 
  11  chr11_49110181   Sample    A    G        0      0        2 
  11  chr11_49113067     AAsi    A    G        0      0        2 
  11  chr11_49113067     AKia    A    G        0      0        2 
  11  chr11_49113067     AOna    A    G        0      0        2 
  11  chr11_49113067     ASom    A    G        0      0        2 
  11  chr11_49113067     HCab    A    G        0      0        2 
  11  chr11_49113067     HPrz    A    G        0      0        2 
  11  chr11_49113067     ZBoe    A    G        0      0        2 
  11  chr11_49113067     ZGre    A    G        0      0        2 
  11  chr11_49113067     ZHar    A    G        1      2        2 
  11  chr11_49113067   Sample    A    G        0      0        2 
  11  chr11_49115124     AAsi    A    G        0      0        2 
  11  chr11_49115124     AKia    A    G        0      0        2 
  11  chr11_49115124     AOna    A    G        0      0        2 
  11  chr11_49115124     ASom    A    G        0      0        2 
  11  chr11_49115124     HCab    A    G        1      2        2 
  11  chr11_49115124     HPrz    A    G        1      2        2 
  11  chr11_49115124     ZBoe    A    G        0      0        2 
  11  chr11_49115124     ZGre    A    G        0      0        2 
  11  chr11_49115124     ZHar    A    G        0      0        2 
  11  chr11_49115124   Sample    A    G        0      0        2 
  11  chr11_49115759     AAsi    T    C        0      0        2 
  11  chr11_49115759     AKia    T    C        0      0        2 
  11  chr11_49115759     AOna    T    C        0      0        2 
  11  chr11_49115759     ASom    T    C        0      0        2 
  11  chr11_49115759     HCab    T    C      0.5      1        2 
  11  chr11_49115759     HPrz    T    C        0      0        2 
  11  chr11_49115759     ZBoe    T    C        0      0        2 
  11  chr11_49115759     ZGre    T    C        0      0        2 
  11  chr11_49115759     ZHar    T    C        0      0        2 
  11  chr11_49115759   Sample    T    C        0      0        2 
  11  chr11_49116808     AAsi    A    G      0.5      1        2 
  11  chr11_49116808     AKia    A    G        0      0        2 
  11  chr11_49116808     AOna    A    G        0      0        2 
  11  chr11_49116808     ASom    A    G        0      0        2 
  11  chr11_49116808     HCab    A    G        0      0        2 
  11  chr11_49116808     HPrz    A    G        0      0        2 
  11  chr11_49116808     ZBoe    A    G        0      0        2 
  11  chr11_49116808     ZGre    A    G        0      0        2 
  11  chr11_49116808     ZHar    A    G        0      0        2 
  11  chr11_49116808   Sample    A    G        0      0        2 
  11  chr11_49117058     AAsi    A    C        0      0        2 
  11  chr11_49117058     AKia    A    C        0      0        2 
  11  chr11_49117058     AOna    A    C        0      0        2 
  11  chr11_49117058     ASom    A    C        0      0        2 
  11  chr11_49117058     HCab    A    C        0      0        2 
  11  chr11_49117058     HPrz    A    C        0      0        2 
  11  chr11_49117058     ZBoe    A    C        1      2        2 
  11  chr11_49117058     ZGre    A    C        0      0        2 
  11  chr11_49117058     ZHar    A    C        0      0        2 
  11  chr11_49117058   Sample    A    C        0      0        2 
  11  chr11_49127843     AAsi    T    C        0      0        2 
  11  chr11_49127843     AKia    T    C        0      0        2 
  11  chr11_49127843     AOna    T    C        0      0        2 
  11  chr11_49127843     ASom    T    C        0      0        2 
  11  chr11_49127843     HCab    T    C        0      0        2 
  11  chr11_49127843     HPrz    T    C        0      0        2 
  11  chr11_49127843     ZBoe    T    C        0      0        2 
  11  chr11_49127843     ZGre    T    C      0.5      1        2 
  11  chr11_49127843     ZHar    T    C        0      0        2 
  11  chr11_49127843   Sample    T    C        0      0        2 
  11  chr11_49128090     AAsi    A    G        0      0        2 
  11  chr11_49128090     AKia    A    G        0      0        2 
  11  chr11_49128090     AOna    A    G        0      0        2 
  11  chr11_49128090     ASom    A    G        0      0        2 
  11  chr11_49128090     HCab    A    G        0      0        2 
  11  chr11_49128090     HPrz    A    G        0      0        2 
  11  chr11_49128090     ZBoe    A    G        0      0        2 
  11  chr11_49128090     ZGre    A    G      0.5      1        2 
  11  chr11_49128090     ZHar    A    G        0      0        2 
  11  chr11_49128090   Sample    A    G        0      0        2 
  11  chr11_49133600     AAsi    A    G        0      0        2 
  11  chr11_49133600     AKia    A    G        1      2        2 
  11  chr11_49133600     AOna    A    G        1      2        2 
  11  chr11_49133600     ASom    A    G        0      0        2 
  11  chr11_49133600     HCab    A    G        0      0        2 
  11  chr11_49133600     HPrz    A    G        0      0        2 
  11  chr11_49133600     ZBoe    A    G        0      0        2 
  11  chr11_49133600     ZGre    A    G        0      0        2 
  11  chr11_49133600     ZHar    A    G        0      0        2 
  11  chr11_49133600   Sample    A    G        0      0        2 
  11  chr11_49143188     AAsi    C    T        0      0        2 
  11  chr11_49143188     AKia    C    T        0      0        2 
  11  chr11_49143188     AOna    C    T        0      0        2 
  11  chr11_49143188     ASom    C    T        1      2        2 
  11  chr11_49143188     HCab    C    T        0      0        2 
  11  chr11_49143188     HPrz    C    T        0      0        2 
  11  chr11_49143188     ZBoe    C    T        0      0        2 
  11  chr11_49143188     ZGre    C    T        0      0        2 
  11  chr11_49143188     ZHar    C    T        0      0        2 
  11  chr11_49143188   Sample    C    T        0      0        2 
  11  chr11_49145336     AAsi    C    A        0      0        2 
  11  chr11_49145336     AKia    C    A        0      0        2 
  11  chr11_49145336     AOna    C    A        0      0        2 
  11  chr11_49145336     ASom    C    A        0      0        2 
  11  chr11_49145336     HCab    C    A        1      2        2 
  11  chr11_49145336     HPrz    C    A        1      2        2 
  11  chr11_49145336     ZBoe    C    A        0      0        2 
  11  chr11_49145336     ZGre    C    A        0      0        2 
  11  chr11_49145336     ZHar    C    A        0      0        2 
  11  chr11_49145336   Sample    C    A        0      0        2 
  11  chr11_49169670     AAsi    A    G        0      0        2 
  11  chr11_49169670     AKia    A    G        0      0        2 
  11  chr11_49169670     AOna    A    G        0      0        2 
  11  chr11_49169670     ASom    A    G        0      0        2 
  11  chr11_49169670     HCab    A    G        0      0        2 
  11  chr11_49169670     HPrz    A    G        0      0        2 
  11  chr11_49169670     ZBoe    A    G        0      0        2 
  11  chr11_49169670     ZGre    A    G        0      0        2 
  11  chr11_49169670     ZHar    A    G        1      2        2 
  11  chr11_49169670   Sample    A    G        0      0        2 
  11  chr11_49176227     AAsi    C    A        0      0        2 
  11  chr11_49176227     AKia    C    A        0      0        2 
  11  chr11_49176227     AOna    C    A        0      0        2 
  11  chr11_49176227     ASom    C    A        0      0        2 
  11  chr11_49176227     HCab    C    A        0      0        2 
  11  chr11_49176227     HPrz    C    A      0.5      1        2 
  11  chr11_49176227     ZBoe    C    A        0      0        2 
  11  chr11_49176227     ZGre    C    A        0      0        2 
  11  chr11_49176227     ZHar    C    A        0      0        2 
  11  chr11_49176227   Sample    C    A        0      0        2 
  11  chr11_49182259     AAsi    C    A        0      0        2 
  11  chr11_49182259     AKia    C    A        0      0        2 
  11  chr11_49182259     AOna    C    A        0      0        2 
  11  chr11_49182259     ASom    C    A        0      0        2 
  11  chr11_49182259     HCab    C    A        0      0        2 
  11  chr11_49182259     HPrz    C    A        0      0        2 
  11  chr11_49182259     ZBoe    C    A      0.5      1        2 
  11  chr11_49182259     ZGre    C    A        0      0        2 
  11  chr11_49182259     ZHar    C    A        0      0        2 
  11  chr11_49182259   Sample    C    A        0      0        2 
  11  chr11_49183550     AAsi    G    A        0      0        2 
  11  chr11_49183550     AKia    G    A        0      0        2 
  11  chr11_49183550     AOna    G    A        0      0        2 
  11  chr11_49183550     ASom    G    A        0      0        2 
  11  chr11_49183550     HCab    G    A      0.5      1        2 
  11  chr11_49183550     HPrz    G    A      0.5      1        2 
  11  chr11_49183550     ZBoe    G    A        0      0        2 
  11  chr11_49183550     ZGre    G    A        0      0        2 
  11  chr11_49183550     ZHar    G    A        0      0        2 
  11  chr11_49183550   Sample    G    A        0      0        2 
  11  chr11_49192526     AAsi    A    G        0      0        2 
  11  chr11_49192526     AKia    A    G        0      0        2 
  11  chr11_49192526     AOna    A    G        0      0        2 
  11  chr11_49192526     ASom    A    G        0      0        2 
  11  chr11_49192526     HCab    A    G        1      2        2 
  11  chr11_49192526     HPrz    A    G        1      2        2 
  11  chr11_49192526     ZBoe    A    G        0      0        2 
  11  chr11_49192526     ZGre    A    G        0      0        2 
  11  chr11_49192526     ZHar    A    G        0      0        2 
  11  chr11_49192526   Sample    A    G        0      0        2 
  11  chr11_49192621     AAsi    T    C        0      0        2 
  11  chr11_49192621     AKia    T    C        0      0        2 
  11  chr11_49192621     AOna    T    C      0.5      1        2 
  11  chr11_49192621     ASom    T    C        0      0        2 
  11  chr11_49192621     HCab    T    C        0      0        2 
  11  chr11_49192621     HPrz    T    C        0      0        2 
  11  chr11_49192621     ZBoe    T    C        0      0        2 
  11  chr11_49192621     ZGre    T    C        0      0        2 
  11  chr11_49192621     ZHar    T    C        0      0        2 
  11  chr11_49192621   Sample    T    C        0      0        2 
  11  chr11_49198966     AAsi    A    G        0      0        2 
  11  chr11_49198966     AKia    A    G        0      0        2 
  11  chr11_49198966     AOna    A    G        0      0        2 
  11  chr11_49198966     ASom    A    G        0      0        2 
  11  chr11_49198966     HCab    A    G      0.5      1        2 
  11  chr11_49198966     HPrz    A    G        1      2        2 
  11  chr11_49198966     ZBoe    A    G        0      0        2 
  11  chr11_49198966     ZGre    A    G        0      0        2 
  11  chr11_49198966     ZHar    A    G        0      0        2 
  11  chr11_49198966   Sample    A    G        0      0        2 
  11  chr11_49200258     AAsi    T    C        0      0        2 
  11  chr11_49200258     AKia    T    C        0      0        2 
  11  chr11_49200258     AOna    T    C        0      0        2 
  11  chr11_49200258     ASom    T    C        0      0        2 
  11  chr11_49200258     HCab    T    C        0      0        2 
  11  chr11_49200258     HPrz    T    C        0      0        2 
  11  chr11_49200258     ZBoe    T    C        0      0        2 
  11  chr11_49200258     ZGre    T    C        0      0        2 
  11  chr11_49200258     ZHar    T    C        1      2        2 
  11  chr11_49200258   Sample    T    C        0      0        2 
  11  chr11_49200478     AAsi    C    T        0      0        2 
  11  chr11_49200478     AKia    C    T        0      0        2 
  11  chr11_49200478     AOna    C    T        0      0        2 
  11  chr11_49200478     ASom    C    T        0      0        2 
  11  chr11_49200478     HCab    C    T        1      2        2 
  11  chr11_49200478     HPrz    C    T        1      2        2 
  11  chr11_49200478     ZBoe    C    T        0      0        2 
  11  chr11_49200478     ZGre    C    T        0      0        2 
  11  chr11_49200478     ZHar    C    T        0      0        2 
  11  chr11_49200478   Sample    C    T        0      0        2 
  11  chr11_49213066     AAsi    C    G        0      0        2 
  11  chr11_49213066     AKia    C    G        0      0        2 
  11  chr11_49213066     AOna    C    G        0      0        2 
  11  chr11_49213066     ASom    C    G        0      0        2 
  11  chr11_49213066     HCab    C    G        0      0        2 
  11  chr11_49213066     HPrz    C    G        0      0        2 
  11  chr11_49213066     ZBoe    C    G      0.5      1        2 
  11  chr11_49213066     ZGre    C    G        0      0        2 
  11  chr11_49213066     ZHar    C    G        0      0        2 
  11  chr11_49213066   Sample    C    G        0      0        2 
  11  chr11_49215487     AAsi    C    G        0      0        2 
  11  chr11_49215487     AKia    C    G        0      0        2 
  11  chr11_49215487     AOna    C    G        0      0        2 
  11  chr11_49215487     ASom    C    G        0      0        2 
  11  chr11_49215487     HCab    C    G        0      0        2 
  11  chr11_49215487     HPrz    C    G        0      0        2 
  11  chr11_49215487     ZBoe    C    G        0      0        2 
  11  chr11_49215487     ZGre    C    G        1      2        2 
  11  chr11_49215487     ZHar    C    G        0      0        2 
  11  chr11_49215487   Sample    C    G        0      0        2 
  11  chr11_49219522     AAsi    G    A        0      0        2 
  11  chr11_49219522     AKia    G    A        0      0        2 
  11  chr11_49219522     AOna    G    A        0      0        2 
  11  chr11_49219522     ASom    G    A        0      0        2 
  11  chr11_49219522     HCab    G    A        0      0        2 
  11  chr11_49219522     HPrz    G    A        0      0        2 
  11  chr11_49219522     ZBoe    G    A      0.5      1        2 
  11  chr11_49219522     ZGre    G    A        0      0        2 
  11  chr11_49219522     ZHar    G    A        0      0        2 
  11  chr11_49219522   Sample    G    A        0      0        2 
  11  chr11_49223623     AAsi    G    T        1      2        2 
  11  chr11_49223623     AKia    G    T        0      0        2 
  11  chr11_49223623     AOna    G    T        0      0        2 
  11  chr11_49223623     ASom    G    T        1      2        2 
  11  chr11_49223623     HCab    G    T        0      0        2 
  11  chr11_49223623     HPrz    G    T        0      0        2 
  11  chr11_49223623     ZBoe    G    T        0      0        2 
  11  chr11_49223623     ZGre    G    T        0      0        2 
  11  chr11_49223623     ZHar    G    T        0      0        2 
  11  chr11_49223623   Sample    G    T        1      2        2 
  11  chr11_49232236     AAsi    T    C        0      0        2 
  11  chr11_49232236     AKia    T    C        0      0        2 
  11  chr11_49232236     AOna    T    C        1      2        2 
  11  chr11_49232236     ASom    T    C        0      0        2 
  11  chr11_49232236     HCab    T    C        0      0        2 
  11  chr11_49232236     HPrz    T    C        0      0        2 
  11  chr11_49232236     ZBoe    T    C        0      0        2 
  11  chr11_49232236     ZGre    T    C        0      0        2 
  11  chr11_49232236     ZHar    T    C        0      0        2 
  11  chr11_49232236   Sample    T    C        0      0        2 
  11  chr11_49237853     AAsi    G    A        0      0        2 
  11  chr11_49237853     AKia    G    A        0      0        2 
  11  chr11_49237853     AOna    G    A        0      0        2 
  11  chr11_49237853     ASom    G    A        0      0        2 
  11  chr11_49237853     HCab    G    A        1      2        2 
  11  chr11_49237853     HPrz    G    A        1      2        2 
  11  chr11_49237853     ZBoe    G    A        0      0        2 
  11  chr11_49237853     ZGre    G    A        0      0        2 
  11  chr11_49237853     ZHar    G    A        0      0        2 
  11  chr11_49237853   Sample    G    A        0      0        2 
  11  chr11_49240208     AAsi    T    C        0      0        2 
  11  chr11_49240208     AKia    T    C        0      0        2 
  11  chr11_49240208     AOna    T    C        0      0        2 
  11  chr11_49240208     ASom    T    C        0      0        2 
  11  chr11_49240208     HCab    T    C        0      0        2 
  11  chr11_49240208     HPrz    T    C        0      0        2 
  11  chr11_49240208     ZBoe    T    C        0      0        2 
  11  chr11_49240208     ZGre    T    C        0      0        2 
  11  chr11_49240208     ZHar    T    C        1      2        2 
  11  chr11_49240208   Sample    T    C        0      0        2 
  11  chr11_49240227     AAsi    T    C        0      0        2 
  11  chr11_49240227     AKia    T    C        0      0        2 
  11  chr11_49240227     AOna    T    C        0      0        2 
  11  chr11_49240227     ASom    T    C        0      0        2 
  11  chr11_49240227     HCab    T    C        0      0        2 
  11  chr11_49240227     HPrz    T    C        0      0        2 
  11  chr11_49240227     ZBoe    T    C      0.5      1        2 
  11  chr11_49240227     ZGre    T    C        0      0        2 
  11  chr11_49240227     ZHar    T    C        0      0        2 
  11  chr11_49240227   Sample    T    C        0      0        2 
  11  chr11_49240828     AAsi    T    C        0      0        2 
  11  chr11_49240828     AKia    T    C        0      0        2 
  11  chr11_49240828     AOna    T    C        0      0        2 
  11  chr11_49240828     ASom    T    C        0      0        2 
  11  chr11_49240828     HCab    T    C        0      0        2 
  11  chr11_49240828     HPrz    T    C        0      0        2 
  11  chr11_49240828     ZBoe    T    C        0      0        2 
  11  chr11_49240828     ZGre    T    C        1      2        2 
  11  chr11_49240828     ZHar    T    C        0      0        2 
  11  chr11_49240828   Sample    T    C        0      0        2 
  11  chr11_49243378     AAsi    C    T        0      0        2 
  11  chr11_49243378     AKia    C    T        0      0        2 
  11  chr11_49243378     AOna    C    T        0      0        2 
  11  chr11_49243378     ASom    C    T        0      0        2 
  11  chr11_49243378     HCab    C    T        1      2        2 
  11  chr11_49243378     HPrz    C    T        1      2        2 
  11  chr11_49243378     ZBoe    C    T        0      0        2 
  11  chr11_49243378     ZGre    C    T        0      0        2 
  11  chr11_49243378     ZHar    C    T        0      0        2 
  11  chr11_49243378   Sample    C    T        0      0        2 
  11  chr11_49257605     AAsi    G    C        0      0        2 
  11  chr11_49257605     AKia    G    C        0      0        2 
  11  chr11_49257605     AOna    G    C        0      0        2 
  11  chr11_49257605     ASom    G    C        0      0        2 
  11  chr11_49257605     HCab    G    C        0      0        2 
  11  chr11_49257605     HPrz    G    C        0      0        2 
  11  chr11_49257605     ZBoe    G    C        1      2        2 
  11  chr11_49257605     ZGre    G    C        1      2        2 
  11  chr11_49257605     ZHar    G    C        1      2        2 
  11  chr11_49257605   Sample    G    C        0      0        2 
  11  chr11_49260766     AAsi    C    G        1      2        2 
  11  chr11_49260766     AKia    C    G        0      0        2 
  11  chr11_49260766     AOna    C    G        0      0        2 
  11  chr11_49260766     ASom    C    G        1      2        2 
  11  chr11_49260766     HCab    C    G        0      0        2 
  11  chr11_49260766     HPrz    C    G        0      0        2 
  11  chr11_49260766     ZBoe    C    G        0      0        2 
  11  chr11_49260766     ZGre    C    G        0      0        2 
  11  chr11_49260766     ZHar    C    G        0      0        2 
  11  chr11_49260766   Sample    C    G        1      2        2 
  11  chr11_49263265     AAsi    C    G      0.5      1        2 
  11  chr11_49263265     AKia    C    G        0      0        2 
  11  chr11_49263265     AOna    C    G        0      0        2 
  11  chr11_49263265     ASom    C    G        0      0        2 
  11  chr11_49263265     HCab    C    G        0      0        2 
  11  chr11_49263265     HPrz    C    G        0      0        2 
  11  chr11_49263265     ZBoe    C    G        0      0        2 
  11  chr11_49263265     ZGre    C    G        0      0        2 
  11  chr11_49263265     ZHar    C    G        0      0        2 
  11  chr11_49263265   Sample    C    G        1      2        2 
  11  chr11_49264273     AAsi    T    C        0      0        2 
  11  chr11_49264273     AKia    T    C        0      0        2 
  11  chr11_49264273     AOna    T    C        0      0        2 
  11  chr11_49264273     ASom    T    C        0      0        2 
  11  chr11_49264273     HCab    T    C        1      2        2 
  11  chr11_49264273     HPrz    T    C        1      2        2 
  11  chr11_49264273     ZBoe    T    C        0      0        2 
  11  chr11_49264273     ZGre    T    C        0      0        2 
  11  chr11_49264273     ZHar    T    C        0      0        2 
  11  chr11_49264273   Sample    T    C        0      0        2 
  11  chr11_49267005     AAsi    G    A        0      0        2 
  11  chr11_49267005     AKia    G    A        0      0        2 
  11  chr11_49267005     AOna    G    A        0      0        2 
  11  chr11_49267005     ASom    G    A        0      0        2 
  11  chr11_49267005     HCab    G    A        0      0        2 
  11  chr11_49267005     HPrz    G    A        0      0        2 
  11  chr11_49267005     ZBoe    G    A        0      0        2 
  11  chr11_49267005     ZGre    G    A        0      0        2 
  11  chr11_49267005     ZHar    G    A        1      2        2 
  11  chr11_49267005   Sample    G    A        0      0        2 
  11  chr11_49288502     AAsi    C    T      0.5      1        2 
  11  chr11_49288502     AKia    C    T        0      0        2 
  11  chr11_49288502     AOna    C    T        0      0        2 
  11  chr11_49288502     ASom    C    T        0      0        2 
  11  chr11_49288502     HCab    C    T        0      0        2 
  11  chr11_49288502     HPrz    C    T        0      0        2 
  11  chr11_49288502     ZBoe    C    T        0      0        2 
  11  chr11_49288502     ZGre    C    T        0      0        2 
  11  chr11_49288502     ZHar    C    T        0      0        2 
  11  chr11_49288502   Sample    C    T        0      0        2 
  11  chr11_49291906     AAsi    G    A      0.5      1        2 
  11  chr11_49291906     AKia    G    A        0      0        2 
  11  chr11_49291906     AOna    G    A        0      0        2 
  11  chr11_49291906     ASom    G    A        0      0        2 
  11  chr11_49291906     HCab    G    A        0      0        2 
  11  chr11_49291906     HPrz    G    A        0      0        2 
  11  chr11_49291906     ZBoe    G    A        0      0        2 
  11  chr11_49291906     ZGre    G    A        0      0        2 
  11  chr11_49291906     ZHar    G    A        0      0        2 
  11  chr11_49291906   Sample    G    A        0      0        2 
  11  chr11_49303790     AAsi    C    T        0      0        2 
  11  chr11_49303790     AKia    C    T        0      0        2 
  11  chr11_49303790     AOna    C    T        0      0        2 
  11  chr11_49303790     ASom    C    T        0      0        2 
  11  chr11_49303790     HCab    C    T        0      0        2 
  11  chr11_49303790     HPrz    C    T        0      0        2 
  11  chr11_49303790     ZBoe    C    T        0      0        2 
  11  chr11_49303790     ZGre    C    T        0      0        2 
  11  chr11_49303790     ZHar    C    T        1      2        2 
  11  chr11_49303790   Sample    C    T        0      0        2 
  11  chr11_49304063     AAsi    A    G        0      0        2 
  11  chr11_49304063     AKia    A    G        0      0        2 
  11  chr11_49304063     AOna    A    G        1      2        2 
  11  chr11_49304063     ASom    A    G        0      0        2 
  11  chr11_49304063     HCab    A    G        0      0        2 
  11  chr11_49304063     HPrz    A    G        0      0        2 
  11  chr11_49304063     ZBoe    A    G        1      2        2 
  11  chr11_49304063     ZGre    A    G        0      0        2 
  11  chr11_49304063     ZHar    A    G        1      2        2 
  11  chr11_49304063   Sample    A    G        0      0        2 
  11  chr11_49315245     AAsi    A    G        0      0        2 
  11  chr11_49315245     AKia    A    G        1      2        2 
  11  chr11_49315245     AOna    A    G        0      0        2 
  11  chr11_49315245     ASom    A    G        0      0        2 
  11  chr11_49315245     HCab    A    G        0      0        2 
  11  chr11_49315245     HPrz    A    G        0      0        2 
  11  chr11_49315245     ZBoe    A    G        0      0        2 
  11  chr11_49315245     ZGre    A    G        0      0        2 
  11  chr11_49315245     ZHar    A    G        0      0        2 
  11  chr11_49315245   Sample    A    G        0      0        2 
  11  chr11_49325867     AAsi    G    A        0      0        2 
  11  chr11_49325867     AKia    G    A        0      0        2 
  11  chr11_49325867     AOna    G    A        1      2        2 
  11  chr11_49325867     ASom    G    A        0      0        2 
  11  chr11_49325867     HCab    G    A        1      2        2 
  11  chr11_49325867     HPrz    G    A        1      2        2 
  11  chr11_49325867     ZBoe    G    A        0      0        2 
  11  chr11_49325867     ZGre    G    A        0      0        2 
  11  chr11_49325867     ZHar    G    A        0      0        2 
  11  chr11_49325867   Sample    G    A        0      0        2 
  11  chr11_49341207     AAsi    T    G        0      0        2 
  11  chr11_49341207     AKia    T    G        1      2        2 
  11  chr11_49341207     AOna    T    G        0      0        2 
  11  chr11_49341207     ASom    T    G        0      0        2 
  11  chr11_49341207     HCab    T    G        0      0        2 
  11  chr11_49341207     HPrz    T    G        0      0        2 
  11  chr11_49341207     ZBoe    T    G        0      0        2 
  11  chr11_49341207     ZGre    T    G        0      0        2 
  11  chr11_49341207     ZHar    T    G        0      0        2 
  11  chr11_49341207   Sample    T    G        0      0        2 
  11  chr11_49344696     AAsi    C    G        0      0        2 
  11  chr11_49344696     AKia    C    G        0      0        2 
  11  chr11_49344696     AOna    C    G        0      0        2 
  11  chr11_49344696     ASom    C    G        0      0        2 
  11  chr11_49344696     HCab    C    G        0      0        2 
  11  chr11_49344696     HPrz    C    G        0      0        2 
  11  chr11_49344696     ZBoe    C    G        0      0        2 
  11  chr11_49344696     ZGre    C    G        0      0        2 
  11  chr11_49344696     ZHar    C    G        1      2        2 
  11  chr11_49344696   Sample    C    G        0      0        2 
  11  chr11_49345810     AAsi    A    G        0      0        2 
  11  chr11_49345810     AKia    A    G        0      0        2 
  11  chr11_49345810     AOna    A    G        1      2        2 
  11  chr11_49345810     ASom    A    G        0      0        2 
  11  chr11_49345810     HCab    A    G        0      0        2 
  11  chr11_49345810     HPrz    A    G        0      0        2 
  11  chr11_49345810     ZBoe    A    G        0      0        2 
  11  chr11_49345810     ZGre    A    G        0      0        2 
  11  chr11_49345810     ZHar    A    G        0      0        2 
  11  chr11_49345810   Sample    A    G        0      0        2 
  11  chr11_49358417     AAsi    C    T        0      0        2 
  11  chr11_49358417     AKia    C    T        0      0        2 
  11  chr11_49358417     AOna    C    T        0      0        2 
  11  chr11_49358417     ASom    C    T        0      0        2 
  11  chr11_49358417     HCab    C    T      0.5      1        2 
  11  chr11_49358417     HPrz    C    T        1      2        2 
  11  chr11_49358417     ZBoe    C    T        0      0        2 
  11  chr11_49358417     ZGre    C    T        0      0        2 
  11  chr11_49358417     ZHar    C    T        0      0        2 
  11  chr11_49358417   Sample    C    T        0      0        2 
  11  chr11_49360555     AAsi    G    A        0      0        2 
  11  chr11_49360555     AKia    G    A        0      0        2 
  11  chr11_49360555     AOna    G    A        0      0        2 
  11  chr11_49360555     ASom    G    A        0      0        2 
  11  chr11_49360555     HCab    G    A        1      2        2 
  11  chr11_49360555     HPrz    G    A        1      2        2 
  11  chr11_49360555     ZBoe    G    A        0      0        2 
  11  chr11_49360555     ZGre    G    A        0      0        2 
  11  chr11_49360555     ZHar    G    A        0      0        2 
  11  chr11_49360555   Sample    G    A        0      0        2 
  11  chr11_49360869     AAsi    G    A        1      2        2 
  11  chr11_49360869     AKia    G    A        0      0        2 
  11  chr11_49360869     AOna    G    A        0      0        2 
  11  chr11_49360869     ASom    G    A        1      2        2 
  11  chr11_49360869     HCab    G    A        1      2        2 
  11  chr11_49360869     HPrz    G    A        1      2        2 
  11  chr11_49360869     ZBoe    G    A        0      0        2 
  11  chr11_49360869     ZGre    G    A        0      0        2 
  11  chr11_49360869     ZHar    G    A        0      0        2 
  11  chr11_49360869   Sample    G    A        1      2        2 
  11  chr11_49361777     AAsi    T    C        0      0        2 
  11  chr11_49361777     AKia    T    C        0      0        2 
  11  chr11_49361777     AOna    T    C        0      0        2 
  11  chr11_49361777     ASom    T    C        0      0        2 
  11  chr11_49361777     HCab    T    C      0.5      1        2 
  11  chr11_49361777     HPrz    T    C      0.5      1        2 
  11  chr11_49361777     ZBoe    T    C        0      0        2 
  11  chr11_49361777     ZGre    T    C        0      0        2 
  11  chr11_49361777     ZHar    T    C        0      0        2 
  11  chr11_49361777   Sample    T    C        0      0        2 
  11  chr11_49367849     AAsi    T    C        0      0        2 
  11  chr11_49367849     AKia    T    C        0      0        2 
  11  chr11_49367849     AOna    T    C      0.5      1        2 
  11  chr11_49367849     ASom    T    C        0      0        2 
  11  chr11_49367849     HCab    T    C        0      0        2 
  11  chr11_49367849     HPrz    T    C        0      0        2 
  11  chr11_49367849     ZBoe    T    C        0      0        2 
  11  chr11_49367849     ZGre    T    C        0      0        2 
  11  chr11_49367849     ZHar    T    C        0      0        2 
  11  chr11_49367849   Sample    T    C        0      0        2 
  11  chr11_49377792     AAsi    C    T        0      0        2 
  11  chr11_49377792     AKia    C    T        0      0        2 
  11  chr11_49377792     AOna    C    T        0      0        2 
  11  chr11_49377792     ASom    C    T        0      0        2 
  11  chr11_49377792     HCab    C    T        1      2        2 
  11  chr11_49377792     HPrz    C    T        1      2        2 
  11  chr11_49377792     ZBoe    C    T        0      0        2 
  11  chr11_49377792     ZGre    C    T        0      0        2 
  11  chr11_49377792     ZHar    C    T        0      0        2 
  11  chr11_49377792   Sample    C    T        0      0        2 
  11  chr11_49378067     AAsi    C    T        0      0        2 
  11  chr11_49378067     AKia    C    T        0      0        2 
  11  chr11_49378067     AOna    C    T        0      0        2 
  11  chr11_49378067     ASom    C    T        0      0        2 
  11  chr11_49378067     HCab    C    T        0      0        2 
  11  chr11_49378067     HPrz    C    T      0.5      1        2 
  11  chr11_49378067     ZBoe    C    T        0      0        2 
  11  chr11_49378067     ZGre    C    T        0      0        2 
  11  chr11_49378067     ZHar    C    T        0      0        2 
  11  chr11_49378067   Sample    C    T        0      0        2 
  11  chr11_49382397     AAsi    A    G        0      0        2 
  11  chr11_49382397     AKia    A    G        0      0        2 
  11  chr11_49382397     AOna    A    G        0      0        2 
  11  chr11_49382397     ASom    A    G        0      0        2 
  11  chr11_49382397     HCab    A    G      0.5      1        2 
  11  chr11_49382397     HPrz    A    G        0      0        2 
  11  chr11_49382397     ZBoe    A    G        0      0        2 
  11  chr11_49382397     ZGre    A    G        0      0        2 
  11  chr11_49382397     ZHar    A    G        0      0        2 
  11  chr11_49382397   Sample    A    G        0      0        2 
  11  chr11_49388340     AAsi    G    A        0      0        2 
  11  chr11_49388340     AKia    G    A        0      0        2 
  11  chr11_49388340     AOna    G    A        0      0        2 
  11  chr11_49388340     ASom    G    A        0      0        2 
  11  chr11_49388340     HCab    G    A        0      0        2 
  11  chr11_49388340     HPrz    G    A        0      0        2 
  11  chr11_49388340     ZBoe    G    A      0.5      1        2 
  11  chr11_49388340     ZGre    G    A        0      0        2 
  11  chr11_49388340     ZHar    G    A        0      0        2 
  11  chr11_49388340   Sample    G    A        0      0        2 
  11  chr11_49392426     AAsi    A    C        0      0        2 
  11  chr11_49392426     AKia    A    C        0      0        2 
  11  chr11_49392426     AOna    A    C        0      0        2 
  11  chr11_49392426     ASom    A    C        0      0        2 
  11  chr11_49392426     HCab    A    C      0.5      1        2 
  11  chr11_49392426     HPrz    A    C        0      0        2 
  11  chr11_49392426     ZBoe    A    C        0      0        2 
  11  chr11_49392426     ZGre    A    C        0      0        2 
  11  chr11_49392426     ZHar    A    C        0      0        2 
  11  chr11_49392426   Sample    A    C        0      0        2 
  11  chr11_49394165     AAsi    G    C        0      0        2 
  11  chr11_49394165     AKia    G    C        0      0        2 
  11  chr11_49394165     AOna    G    C        0      0        2 
  11  chr11_49394165     ASom    G    C        0      0        2 
  11  chr11_49394165     HCab    G    C      0.5      1        2 
  11  chr11_49394165     HPrz    G    C        0      0        2 
  11  chr11_49394165     ZBoe    G    C        0      0        2 
  11  chr11_49394165     ZGre    G    C        0      0        2 
  11  chr11_49394165     ZHar    G    C        0      0        2 
  11  chr11_49394165   Sample    G    C        0      0        2 
  11  chr11_49401605     AAsi    C    A        0      0        2 
  11  chr11_49401605     AKia    C    A        0      0        2 
  11  chr11_49401605     AOna    C    A        0      0        2 
  11  chr11_49401605     ASom    C    A        0      0        2 
  11  chr11_49401605     HCab    C    A        0      0        2 
  11  chr11_49401605     HPrz    C    A        0      0        2 
  11  chr11_49401605     ZBoe    C    A      0.5      1        2 
  11  chr11_49401605     ZGre    C    A        0      0        2 
  11  chr11_49401605     ZHar    C    A        0      0        2 
  11  chr11_49401605   Sample    C    A        0      0        2 
  11  chr11_49401990     AAsi    C    T        0      0        2 
  11  chr11_49401990     AKia    C    T        0      0        2 
  11  chr11_49401990     AOna    C    T        0      0        2 
  11  chr11_49401990     ASom    C    T        0      0        2 
  11  chr11_49401990     HCab    C    T        1      2        2 
  11  chr11_49401990     HPrz    C    T        1      2        2 
  11  chr11_49401990     ZBoe    C    T        0      0        2 
  11  chr11_49401990     ZGre    C    T        0      0        2 
  11  chr11_49401990     ZHar    C    T        0      0        2 
  11  chr11_49401990   Sample    C    T        0      0        2 
  11  chr11_49402803     AAsi    T    C        0      0        2 
  11  chr11_49402803     AKia    T    C        0      0        2 
  11  chr11_49402803     AOna    T    C        0      0        2 
  11  chr11_49402803     ASom    T    C        0      0        2 
  11  chr11_49402803     HCab    T    C        0      0        2 
  11  chr11_49402803     HPrz    T    C        0      0        2 
  11  chr11_49402803     ZBoe    T    C        0      0        2 
  11  chr11_49402803     ZGre    T    C        0      0        2 
  11  chr11_49402803     ZHar    T    C        1      2        2 
  11  chr11_49402803   Sample    T    C        0      0        2 
  11  chr11_49403121     AAsi    T    C        0      0        2 
  11  chr11_49403121     AKia    T    C      0.5      1        2 
  11  chr11_49403121     AOna    T    C        0      0        2 
  11  chr11_49403121     ASom    T    C        0      0        2 
  11  chr11_49403121     HCab    T    C        0      0        2 
  11  chr11_49403121     HPrz    T    C        0      0        2 
  11  chr11_49403121     ZBoe    T    C        0      0        2 
  11  chr11_49403121     ZGre    T    C        0      0        2 
  11  chr11_49403121     ZHar    T    C        0      0        2 
  11  chr11_49403121   Sample    T    C        0      0        2 
  11  chr11_49404137     AAsi    A    G        0      0        2 
  11  chr11_49404137     AKia    A    G        0      0        2 
  11  chr11_49404137     AOna    A    G        0      0        2 
  11  chr11_49404137     ASom    A    G        0      0        2 
  11  chr11_49404137     HCab    A    G        0      0        2 
  11  chr11_49404137     HPrz    A    G        0      0        2 
  11  chr11_49404137     ZBoe    A    G        0      0        2 
  11  chr11_49404137     ZGre    A    G        1      2        2 
  11  chr11_49404137     ZHar    A    G        0      0        2 
  11  chr11_49404137   Sample    A    G        0      0        2 
  11  chr11_49405759     AAsi    T    C        1      2        2 
  11  chr11_49405759     AKia    T    C        0      0        2 
  11  chr11_49405759     AOna    T    C        0      0        2 
  11  chr11_49405759     ASom    T    C        1      2        2 
  11  chr11_49405759     HCab    T    C        0      0        2 
  11  chr11_49405759     HPrz    T    C        0      0        2 
  11  chr11_49405759     ZBoe    T    C        0      0        2 
  11  chr11_49405759     ZGre    T    C        0      0        2 
  11  chr11_49405759     ZHar    T    C        0      0        2 
  11  chr11_49405759   Sample    T    C        1      2        2 
  11  chr11_49417297     AAsi    A    G        0      0        2 
  11  chr11_49417297     AKia    A    G        0      0        2 
  11  chr11_49417297     AOna    A    G        0      0        2 
  11  chr11_49417297     ASom    A    G        0      0        2 
  11  chr11_49417297     HCab    A    G        0      0        2 
  11  chr11_49417297     HPrz    A    G        0      0        2 
  11  chr11_49417297     ZBoe    A    G        1      2        2 
  11  chr11_49417297     ZGre    A    G      0.5      1        2 
  11  chr11_49417297     ZHar    A    G        0      0        2 
  11  chr11_49417297   Sample    A    G        0      0        2 
  11  chr11_49422972     AAsi    G    A        0      0        2 
  11  chr11_49422972     AKia    G    A        0      0        2 
  11  chr11_49422972     AOna    G    A        0      0        2 
  11  chr11_49422972     ASom    G    A        0      0        2 
  11  chr11_49422972     HCab    G    A      0.5      1        2 
  11  chr11_49422972     HPrz    G    A      0.5      1        2 
  11  chr11_49422972     ZBoe    G    A        0      0        2 
  11  chr11_49422972     ZGre    G    A        0      0        2 
  11  chr11_49422972     ZHar    G    A        0      0        2 
  11  chr11_49422972   Sample    G    A        0      0        2 
  11  chr11_49431573     AAsi    G    A        0      0        2 
  11  chr11_49431573     AKia    G    A        0      0        2 
  11  chr11_49431573     AOna    G    A        0      0        2 
  11  chr11_49431573     ASom    G    A        0      0        2 
  11  chr11_49431573     HCab    G    A        1      2        2 
  11  chr11_49431573     HPrz    G    A        1      2        2 
  11  chr11_49431573     ZBoe    G    A        0      0        2 
  11  chr11_49431573     ZGre    G    A        0      0        2 
  11  chr11_49431573     ZHar    G    A        0      0        2 
  11  chr11_49431573   Sample    G    A        0      0        2 
  11  chr11_49436287     AAsi    C    T        0      0        2 
  11  chr11_49436287     AKia    C    T        0      0        2 
  11  chr11_49436287     AOna    C    T        0      0        2 
  11  chr11_49436287     ASom    C    T        0      0        2 
  11  chr11_49436287     HCab    C    T        1      2        2 
  11  chr11_49436287     HPrz    C    T        1      2        2 
  11  chr11_49436287     ZBoe    C    T        0      0        2 
  11  chr11_49436287     ZGre    C    T        0      0        2 
  11  chr11_49436287     ZHar    C    T        0      0        2 
  11  chr11_49436287   Sample    C    T        0      0        2 
  11  chr11_49437601     AAsi    C    A        0      0        2 
  11  chr11_49437601     AKia    C    A        0      0        2 
  11  chr11_49437601     AOna    C    A        0      0        2 
  11  chr11_49437601     ASom    C    A        0      0        2 
  11  chr11_49437601     HCab    C    A        1      2        2 
  11  chr11_49437601     HPrz    C    A        1      2        2 
  11  chr11_49437601     ZBoe    C    A        0      0        2 
  11  chr11_49437601     ZGre    C    A        0      0        2 
  11  chr11_49437601     ZHar    C    A        0      0        2 
  11  chr11_49437601   Sample    C    A        0      0        2 
  11  chr11_49444529     AAsi    A    C        0      0        2 
  11  chr11_49444529     AKia    A    C        0      0        2 
  11  chr11_49444529     AOna    A    C        0      0        2 
  11  chr11_49444529     ASom    A    C        0      0        2 
  11  chr11_49444529     HCab    A    C        1      2        2 
  11  chr11_49444529     HPrz    A    C        1      2        2 
  11  chr11_49444529     ZBoe    A    C        0      0        2 
  11  chr11_49444529     ZGre    A    C        0      0        2 
  11  chr11_49444529     ZHar    A    C        0      0        2 
  11  chr11_49444529   Sample    A    C        0      0        2 
  11  chr11_49446946     AAsi    T    C        0      0        2 
  11  chr11_49446946     AKia    T    C        0      0        2 
  11  chr11_49446946     AOna    T    C        0      0        2 
  11  chr11_49446946     ASom    T    C        0      0        2 
  11  chr11_49446946     HCab    T    C        0      0        2 
  11  chr11_49446946     HPrz    T    C        0      0        2 
  11  chr11_49446946     ZBoe    T    C      0.5      1        2 
  11  chr11_49446946     ZGre    T    C        0      0        2 
  11  chr11_49446946     ZHar    T    C        0      0        2 
  11  chr11_49446946   Sample    T    C        0      0        2 
  11  chr11_49463512     AAsi    T    C        1      2        2 
  11  chr11_49463512     AKia    T    C        0      0        2 
  11  chr11_49463512     AOna    T    C        0      0        2 
  11  chr11_49463512     ASom    T    C        1      2        2 
  11  chr11_49463512     HCab    T    C        0      0        2 
  11  chr11_49463512     HPrz    T    C        0      0        2 
  11  chr11_49463512     ZBoe    T    C        0      0        2 
  11  chr11_49463512     ZGre    T    C        0      0        2 
  11  chr11_49463512     ZHar    T    C        0      0        2 
  11  chr11_49463512   Sample    T    C        1      2        2 
  11  chr11_49478072     AAsi    A    G        0      0        2 
  11  chr11_49478072     AKia    A    G        0      0        2 
  11  chr11_49478072     AOna    A    G        0      0        2 
  11  chr11_49478072     ASom    A    G        0      0        2 
  11  chr11_49478072     HCab    A    G        0      0        2 
  11  chr11_49478072     HPrz    A    G        1      2        2 
  11  chr11_49478072     ZBoe    A    G        0      0        2 
  11  chr11_49478072     ZGre    A    G        0      0        2 
  11  chr11_49478072     ZHar    A    G        0      0        2 
  11  chr11_49478072   Sample    A    G        0      0        2 
  11  chr11_49486537     AAsi    C    T        0      0        2 
  11  chr11_49486537     AKia    C    T        0      0        2 
  11  chr11_49486537     AOna    C    T        0      0        2 
  11  chr11_49486537     ASom    C    T        0      0        2 
  11  chr11_49486537     HCab    C    T        1      2        2 
  11  chr11_49486537     HPrz    C    T        1      2        2 
  11  chr11_49486537     ZBoe    C    T        0      0        2 
  11  chr11_49486537     ZGre    C    T        0      0        2 
  11  chr11_49486537     ZHar    C    T        0      0        2 
  11  chr11_49486537   Sample    C    T        0      0        2 
  11  chr11_49498242     AAsi    C    A        0      0        2 
  11  chr11_49498242     AKia    C    A        0      0        2 
  11  chr11_49498242     AOna    C    A        0      0        2 
  11  chr11_49498242     ASom    C    A        1      2        2 
  11  chr11_49498242     HCab    C    A        0      0        2 
  11  chr11_49498242     HPrz    C    A        0      0        2 
  11  chr11_49498242     ZBoe    C    A        0      0        2 
  11  chr11_49498242     ZGre    C    A        0      0        2 
  11  chr11_49498242     ZHar    C    A        0      0        2 
  11  chr11_49498242   Sample    C    A        0      0        2 
  11  chr11_49519528     AAsi    A    G        0      0        2 
  11  chr11_49519528     AKia    A    G        0      0        2 
  11  chr11_49519528     AOna    A    G        0      0        2 
  11  chr11_49519528     ASom    A    G        0      0        2 
  11  chr11_49519528     HCab    A    G        0      0        2 
  11  chr11_49519528     HPrz    A    G      0.5      1        2 
  11  chr11_49519528     ZBoe    A    G        0      0        2 
  11  chr11_49519528     ZGre    A    G        0      0        2 
  11  chr11_49519528     ZHar    A    G        0      0        2 
  11  chr11_49519528   Sample    A    G        0      0        2 
  11  chr11_49522657     AAsi    G    T        0      0        2 
  11  chr11_49522657     AKia    G    T        0      0        2 
  11  chr11_49522657     AOna    G    T        0      0        2 
  11  chr11_49522657     ASom    G    T        0      0        2 
  11  chr11_49522657     HCab    G    T        0      0        2 
  11  chr11_49522657     HPrz    G    T        0      0        2 
  11  chr11_49522657     ZBoe    G    T        0      0        2 
  11  chr11_49522657     ZGre    G    T        1      2        2 
  11  chr11_49522657     ZHar    G    T        0      0        2 
  11  chr11_49522657   Sample    G    T        0      0        2 
  11  chr11_49523364     AAsi    G    A        0      0        2 
  11  chr11_49523364     AKia    G    A        0      0        2 
  11  chr11_49523364     AOna    G    A        0      0        2 
  11  chr11_49523364     ASom    G    A        0      0        2 
  11  chr11_49523364     HCab    G    A        1      2        2 
  11  chr11_49523364     HPrz    G    A        1      2        2 
  11  chr11_49523364     ZBoe    G    A        0      0        2 
  11  chr11_49523364     ZGre    G    A        0      0        2 
  11  chr11_49523364     ZHar    G    A        0      0        2 
  11  chr11_49523364   Sample    G    A        0      0        2 
  11  chr11_49524222     AAsi    T    C        0      0        2 
  11  chr11_49524222     AKia    T    C        0      0        2 
  11  chr11_49524222     AOna    T    C      0.5      1        2 
  11  chr11_49524222     ASom    T    C        0      0        2 
  11  chr11_49524222     HCab    T    C        0      0        2 
  11  chr11_49524222     HPrz    T    C        0      0        2 
  11  chr11_49524222     ZBoe    T    C        0      0        2 
  11  chr11_49524222     ZGre    T    C        0      0        2 
  11  chr11_49524222     ZHar    T    C        0      0        2 
  11  chr11_49524222   Sample    T    C        0      0        2 
  11  chr11_49530424     AAsi    C    T        0      0        2 
  11  chr11_49530424     AKia    C    T        0      0        2 
  11  chr11_49530424     AOna    C    T        0      0        2 
  11  chr11_49530424     ASom    C    T        0      0        2 
  11  chr11_49530424     HCab    C    T        1      2        2 
  11  chr11_49530424     HPrz    C    T        1      2        2 
  11  chr11_49530424     ZBoe    C    T        0      0        2 
  11  chr11_49530424     ZGre    C    T        0      0        2 
  11  chr11_49530424     ZHar    C    T        0      0        2 
  11  chr11_49530424   Sample    C    T        0      0        2 
  11  chr11_49532120     AAsi    G    A        0      0        2 
  11  chr11_49532120     AKia    G    A      0.5      1        2 
  11  chr11_49532120     AOna    G    A        0      0        2 
  11  chr11_49532120     ASom    G    A        0      0        2 
  11  chr11_49532120     HCab    G    A        0      0        2 
  11  chr11_49532120     HPrz    G    A        0      0        2 
  11  chr11_49532120     ZBoe    G    A        0      0        2 
  11  chr11_49532120     ZGre    G    A        0      0        2 
  11  chr11_49532120     ZHar    G    A        0      0        2 
  11  chr11_49532120   Sample    G    A        0      0        2 
  11  chr11_49535932     AAsi    T    C        0      0        2 
  11  chr11_49535932     AKia    T    C        0      0        2 
  11  chr11_49535932     AOna    T    C        0      0        2 
  11  chr11_49535932     ASom    T    C        0      0        2 
  11  chr11_49535932     HCab    T    C        1      2        2 
  11  chr11_49535932     HPrz    T    C        1      2        2 
  11  chr11_49535932     ZBoe    T    C        0      0        2 
  11  chr11_49535932     ZGre    T    C        0      0        2 
  11  chr11_49535932     ZHar    T    C        0      0        2 
  11  chr11_49535932   Sample    T    C        0      0        2 
  11  chr11_49545534     AAsi    A    G        0      0        2 
  11  chr11_49545534     AKia    A    G        0      0        2 
  11  chr11_49545534     AOna    A    G        0      0        2 
  11  chr11_49545534     ASom    A    G        0      0        2 
  11  chr11_49545534     HCab    A    G        0      0        2 
  11  chr11_49545534     HPrz    A    G        0      0        2 
  11  chr11_49545534     ZBoe    A    G        0      0        2 
  11  chr11_49545534     ZGre    A    G      0.5      1        2 
  11  chr11_49545534     ZHar    A    G        0      0        2 
  11  chr11_49545534   Sample    A    G        0      0        2 
  11  chr11_49545956     AAsi    A    G        0      0        2 
  11  chr11_49545956     AKia    A    G        0      0        2 
  11  chr11_49545956     AOna    A    G        0      0        2 
  11  chr11_49545956     ASom    A    G        0      0        2 
  11  chr11_49545956     HCab    A    G        0      0        2 
  11  chr11_49545956     HPrz    A    G        0      0        2 
  11  chr11_49545956     ZBoe    A    G      0.5      1        2 
  11  chr11_49545956     ZGre    A    G        0      0        2 
  11  chr11_49545956     ZHar    A    G        0      0        2 
  11  chr11_49545956   Sample    A    G        0      0        2 
  11  chr11_49559883     AAsi    G    C        0      0        2 
  11  chr11_49559883     AKia    G    C        0      0        2 
  11  chr11_49559883     AOna    G    C        0      0        2 
  11  chr11_49559883     ASom    G    C        0      0        2 
  11  chr11_49559883     HCab    G    C        0      0        2 
  11  chr11_49559883     HPrz    G    C        0      0        2 
  11  chr11_49559883     ZBoe    G    C        0      0        2 
  11  chr11_49559883     ZGre    G    C        0      0        2 
  11  chr11_49559883     ZHar    G    C        1      2        2 
  11  chr11_49559883   Sample    G    C        0      0        2 
  11  chr11_49562806     AAsi    T    C        0      0        2 
  11  chr11_49562806     AKia    T    C        0      0        2 
  11  chr11_49562806     AOna    T    C        0      0        2 
  11  chr11_49562806     ASom    T    C        0      0        2 
  11  chr11_49562806     HCab    T    C        0      0        2 
  11  chr11_49562806     HPrz    T    C        0      0        2 
  11  chr11_49562806     ZBoe    T    C        0      0        2 
  11  chr11_49562806     ZGre    T    C        0      0        2 
  11  chr11_49562806     ZHar    T    C        1      2        2 
  11  chr11_49562806   Sample    T    C        0      0        2 
  11  chr11_49579889     AAsi    G    C        0      0        2 
  11  chr11_49579889     AKia    G    C        0      0        2 
  11  chr11_49579889     AOna    G    C        0      0        2 
  11  chr11_49579889     ASom    G    C        0      0        2 
  11  chr11_49579889     HCab    G    C        1      2        2 
  11  chr11_49579889     HPrz    G    C        1      2        2 
  11  chr11_49579889     ZBoe    G    C        0      0        2 
  11  chr11_49579889     ZGre    G    C        0      0        2 
  11  chr11_49579889     ZHar    G    C        0      0        2 
  11  chr11_49579889   Sample    G    C        0      0        2 
  11  chr11_49580666     AAsi    T    C        0      0        2 
  11  chr11_49580666     AKia    T    C        0      0        2 
  11  chr11_49580666     AOna    T    C        0      0        2 
  11  chr11_49580666     ASom    T    C        0      0        2 
  11  chr11_49580666     HCab    T    C        0      0        2 
  11  chr11_49580666     HPrz    T    C        0      0        2 
  11  chr11_49580666     ZBoe    T    C        1      2        2 
  11  chr11_49580666     ZGre    T    C        0      0        2 
  11  chr11_49580666     ZHar    T    C        0      0        2 
  11  chr11_49580666   Sample    T    C        0      0        2 
  11  chr11_49581171     AAsi    A    G        0      0        2 
  11  chr11_49581171     AKia    A    G        0      0        2 
  11  chr11_49581171     AOna    A    G        0      0        2 
  11  chr11_49581171     ASom    A    G        0      0        2 
  11  chr11_49581171     HCab    A    G      0.5      1        2 
  11  chr11_49581171     HPrz    A    G        0      0        2 
  11  chr11_49581171     ZBoe    A    G        0      0        2 
  11  chr11_49581171     ZGre    A    G        0      0        2 
  11  chr11_49581171     ZHar    A    G        0      0        2 
  11  chr11_49581171   Sample    A    G        0      0        2 
  11  chr11_49585888     AAsi    G    C        0      0        2 
  11  chr11_49585888     AKia    G    C        0      0        2 
  11  chr11_49585888     AOna    G    C        0      0        2 
  11  chr11_49585888     ASom    G    C        1      2        2 
  11  chr11_49585888     HCab    G    C        0      0        2 
  11  chr11_49585888     HPrz    G    C        0      0        2 
  11  chr11_49585888     ZBoe    G    C        0      0        2 
  11  chr11_49585888     ZGre    G    C        0      0        2 
  11  chr11_49585888     ZHar    G    C        0      0        2 
  11  chr11_49585888   Sample    G    C        0      0        2 
  11  chr11_49594437     AAsi    T    C        0      0        2 
  11  chr11_49594437     AKia    T    C        1      2        2 
  11  chr11_49594437     AOna    T    C      0.5      1        2 
  11  chr11_49594437     ASom    T    C        0      0        2 
  11  chr11_49594437     HCab    T    C        0      0        2 
  11  chr11_49594437     HPrz    T    C        0      0        2 
  11  chr11_49594437     ZBoe    T    C        0      0        2 
  11  chr11_49594437     ZGre    T    C        0      0        2 
  11  chr11_49594437     ZHar    T    C        0      0        2 
  11  chr11_49594437   Sample    T    C        0      0        2 
  11  chr11_49603014     AAsi    C    G        0      0        2 
  11  chr11_49603014     AKia    C    G        0      0        2 
  11  chr11_49603014     AOna    C    G        0      0        2 
  11  chr11_49603014     ASom    C    G        1      2        2 
  11  chr11_49603014     HCab    C    G        0      0        2 
  11  chr11_49603014     HPrz    C    G        0      0        2 
  11  chr11_49603014     ZBoe    C    G        0      0        2 
  11  chr11_49603014     ZGre    C    G        0      0        2 
  11  chr11_49603014     ZHar    C    G        0      0        2 
  11  chr11_49603014   Sample    C    G        0      0        2 
  11  chr11_49612221     AAsi    T    C        0      0        2 
  11  chr11_49612221     AKia    T    C        0      0        2 
  11  chr11_49612221     AOna    T    C        0      0        2 
  11  chr11_49612221     ASom    T    C        0      0        2 
  11  chr11_49612221     HCab    T    C        1      2        2 
  11  chr11_49612221     HPrz    T    C        1      2        2 
  11  chr11_49612221     ZBoe    T    C        0      0        2 
  11  chr11_49612221     ZGre    T    C        0      0        2 
  11  chr11_49612221     ZHar    T    C        0      0        2 
  11  chr11_49612221   Sample    T    C        0      0        2 
  11  chr11_49620410     AAsi    T    C        0      0        2 
  11  chr11_49620410     AKia    T    C        0      0        2 
  11  chr11_49620410     AOna    T    C        0      0        2 
  11  chr11_49620410     ASom    T    C        1      2        2 
  11  chr11_49620410     HCab    T    C        0      0        2 
  11  chr11_49620410     HPrz    T    C        0      0        2 
  11  chr11_49620410     ZBoe    T    C        0      0        2 
  11  chr11_49620410     ZGre    T    C        0      0        2 
  11  chr11_49620410     ZHar    T    C        0      0        2 
  11  chr11_49620410   Sample    T    C        0      0        2 
  11  chr11_49620646     AAsi    A    G        0      0        2 
  11  chr11_49620646     AKia    A    G        1      2        2 
  11  chr11_49620646     AOna    A    G        0      0        2 
  11  chr11_49620646     ASom    A    G        0      0        2 
  11  chr11_49620646     HCab    A    G        0      0        2 
  11  chr11_49620646     HPrz    A    G        0      0        2 
  11  chr11_49620646     ZBoe    A    G        0      0        2 
  11  chr11_49620646     ZGre    A    G        0      0        2 
  11  chr11_49620646     ZHar    A    G        0      0        2 
  11  chr11_49620646   Sample    A    G        0      0        2 
  11  chr11_49622432     AAsi    T    C        0      0        2 
  11  chr11_49622432     AKia    T    C        0      0        2 
  11  chr11_49622432     AOna    T    C        0      0        2 
  11  chr11_49622432     ASom    T    C        0      0        2 
  11  chr11_49622432     HCab    T    C        0      0        2 
  11  chr11_49622432     HPrz    T    C        0      0        2 
  11  chr11_49622432     ZBoe    T    C      0.5      1        2 
  11  chr11_49622432     ZGre    T    C        0      0        2 
  11  chr11_49622432     ZHar    T    C        0      0        2 
  11  chr11_49622432   Sample    T    C        0      0        2 
  11  chr11_49625182     AAsi    T    C        0      0        2 
  11  chr11_49625182     AKia    T    C        0      0        2 
  11  chr11_49625182     AOna    T    C        0      0        2 
  11  chr11_49625182     ASom    T    C        0      0        2 
  11  chr11_49625182     HCab    T    C        1      2        2 
  11  chr11_49625182     HPrz    T    C        1      2        2 
  11  chr11_49625182     ZBoe    T    C        0      0        2 
  11  chr11_49625182     ZGre    T    C        0      0        2 
  11  chr11_49625182     ZHar    T    C        0      0        2 
  11  chr11_49625182   Sample    T    C        1      2        2 
  11  chr11_49625435     AAsi    T    C        1      2        2 
  11  chr11_49625435     AKia    T    C        0      0        2 
  11  chr11_49625435     AOna    T    C        0      0        2 
  11  chr11_49625435     ASom    T    C        0      0        2 
  11  chr11_49625435     HCab    T    C        0      0        2 
  11  chr11_49625435     HPrz    T    C        0      0        2 
  11  chr11_49625435     ZBoe    T    C        0      0        2 
  11  chr11_49625435     ZGre    T    C        0      0        2 
  11  chr11_49625435     ZHar    T    C        0      0        2 
  11  chr11_49625435   Sample    T    C        1      2        2 
  11  chr11_49630974     AAsi    A    C        0      0        2 
  11  chr11_49630974     AKia    A    C        0      0        2 
  11  chr11_49630974     AOna    A    C        0      0        2 
  11  chr11_49630974     ASom    A    C        0      0        2 
  11  chr11_49630974     HCab    A    C        1      2        2 
  11  chr11_49630974     HPrz    A    C        1      2        2 
  11  chr11_49630974     ZBoe    A    C        0      0        2 
  11  chr11_49630974     ZGre    A    C        0      0        2 
  11  chr11_49630974     ZHar    A    C        0      0        2 
  11  chr11_49630974   Sample    A    C        0      0        2 
  11  chr11_49634899     AAsi    A    G        0      0        2 
  11  chr11_49634899     AKia    A    G        0      0        2 
  11  chr11_49634899     AOna    A    G        0      0        2 
  11  chr11_49634899     ASom    A    G        0      0        2 
  11  chr11_49634899     HCab    A    G        0      0        2 
  11  chr11_49634899     HPrz    A    G        0      0        2 
  11  chr11_49634899     ZBoe    A    G      0.5      1        2 
  11  chr11_49634899     ZGre    A    G        0      0        2 
  11  chr11_49634899     ZHar    A    G        0      0        2 
  11  chr11_49634899   Sample    A    G        0      0        2 
  11  chr11_49639988     AAsi    A    G        0      0        2 
  11  chr11_49639988     AKia    A    G        0      0        2 
  11  chr11_49639988     AOna    A    G        0      0        2 
  11  chr11_49639988     ASom    A    G        0      0        2 
  11  chr11_49639988     HCab    A    G        0      0        2 
  11  chr11_49639988     HPrz    A    G        0      0        2 
  11  chr11_49639988     ZBoe    A    G        0      0        2 
  11  chr11_49639988     ZGre    A    G        0      0        2 
  11  chr11_49639988     ZHar    A    G      0.5      1        2 
  11  chr11_49639988   Sample    A    G        0      0        2 
  11  chr11_49650336     AAsi    A    C        0      0        2 
  11  chr11_49650336     AKia    A    C        0      0        2 
  11  chr11_49650336     AOna    A    C        0      0        2 
  11  chr11_49650336     ASom    A    C        0      0        2 
  11  chr11_49650336     HCab    A    C        1      2        2 
  11  chr11_49650336     HPrz    A    C        1      2        2 
  11  chr11_49650336     ZBoe    A    C        0      0        2 
  11  chr11_49650336     ZGre    A    C        0      0        2 
  11  chr11_49650336     ZHar    A    C        0      0        2 
  11  chr11_49650336   Sample    A    C        0      0        2 
  11  chr11_49660460     AAsi    T    C        0      0        2 
  11  chr11_49660460     AKia    T    C        0      0        2 
  11  chr11_49660460     AOna    T    C        0      0        2 
  11  chr11_49660460     ASom    T    C        0      0        2 
  11  chr11_49660460     HCab    T    C        0      0        2 
  11  chr11_49660460     HPrz    T    C        0      0        2 
  11  chr11_49660460     ZBoe    T    C        0      0        2 
  11  chr11_49660460     ZGre    T    C      0.5      1        2 
  11  chr11_49660460     ZHar    T    C        0      0        2 
  11  chr11_49660460   Sample    T    C        0      0        2 
  11  chr11_49668611     AAsi    A    G        0      0        2 
  11  chr11_49668611     AKia    A    G        0      0        2 
  11  chr11_49668611     AOna    A    G        0      0        2 
  11  chr11_49668611     ASom    A    G        0      0        2 
  11  chr11_49668611     HCab    A    G        1      2        2 
  11  chr11_49668611     HPrz    A    G        1      2        2 
  11  chr11_49668611     ZBoe    A    G        0      0        2 
  11  chr11_49668611     ZGre    A    G        0      0        2 
  11  chr11_49668611     ZHar    A    G        0      0        2 
  11  chr11_49668611   Sample    A    G        0      0        2 
  11  chr11_49684443     AAsi    T    G        0      0        2 
  11  chr11_49684443     AKia    T    G        1      2        2 
  11  chr11_49684443     AOna    T    G        1      2        2 
  11  chr11_49684443     ASom    T    G        0      0        2 
  11  chr11_49684443     HCab    T    G        0      0        2 
  11  chr11_49684443     HPrz    T    G        0      0        2 
  11  chr11_49684443     ZBoe    T    G        0      0        2 
  11  chr11_49684443     ZGre    T    G        0      0        2 
  11  chr11_49684443     ZHar    T    G        0      0        2 
  11  chr11_49684443   Sample    T    G        0      0        2 
  11  chr11_49695624     AAsi    A    G        0      0        2 
  11  chr11_49695624     AKia    A    G        0      0        2 
  11  chr11_49695624     AOna    A    G        0      0        2 
  11  chr11_49695624     ASom    A    G        0      0        2 
  11  chr11_49695624     HCab    A    G        0      0        2 
  11  chr11_49695624     HPrz    A    G        0      0        2 
  11  chr11_49695624     ZBoe    A    G        0      0        2 
  11  chr11_49695624     ZGre    A    G      0.5      1        2 
  11  chr11_49695624     ZHar    A    G        0      0        2 
  11  chr11_49695624   Sample    A    G        0      0        2 
  11  chr11_49702056     AAsi    A    T        0      0        2 
  11  chr11_49702056     AKia    A    T        0      0        2 
  11  chr11_49702056     AOna    A    T        0      0        2 
  11  chr11_49702056     ASom    A    T        0      0        2 
  11  chr11_49702056     HCab    A    T        0      0        2 
  11  chr11_49702056     HPrz    A    T        0      0        2 
  11  chr11_49702056     ZBoe    A    T      0.5      1        2 
  11  chr11_49702056     ZGre    A    T        0      0        2 
  11  chr11_49702056     ZHar    A    T        0      0        2 
  11  chr11_49702056   Sample    A    T        0      0        2 
  11  chr11_49702211     AAsi    A    G        0      0        2 
  11  chr11_49702211     AKia    A    G        0      0        2 
  11  chr11_49702211     AOna    A    G        0      0        2 
  11  chr11_49702211     ASom    A    G        0      0        2 
  11  chr11_49702211     HCab    A    G        0      0        2 
  11  chr11_49702211     HPrz    A    G        0      0        2 
  11  chr11_49702211     ZBoe    A    G        0      0        2 
  11  chr11_49702211     ZGre    A    G      0.5      1        2 
  11  chr11_49702211     ZHar    A    G        0      0        2 
  11  chr11_49702211   Sample    A    G        0      0        2 
  11  chr11_49704050     AAsi    T    C        0      0        2 
  11  chr11_49704050     AKia    T    C        0      0        2 
  11  chr11_49704050     AOna    T    C        0      0        2 
  11  chr11_49704050     ASom    T    C        0      0        2 
  11  chr11_49704050     HCab    T    C        1      2        2 
  11  chr11_49704050     HPrz    T    C        1      2        2 
  11  chr11_49704050     ZBoe    T    C        0      0        2 
  11  chr11_49704050     ZGre    T    C        0      0        2 
  11  chr11_49704050     ZHar    T    C        0      0        2 
  11  chr11_49704050   Sample    T    C        0      0        2 
  11  chr11_49704365     AAsi    G    A        0      0        2 
  11  chr11_49704365     AKia    G    A        0      0        2 
  11  chr11_49704365     AOna    G    A        0      0        2 
  11  chr11_49704365     ASom    G    A        0      0        2 
  11  chr11_49704365     HCab    G    A        0      0        2 
  11  chr11_49704365     HPrz    G    A        0      0        2 
  11  chr11_49704365     ZBoe    G    A        0      0        2 
  11  chr11_49704365     ZGre    G    A      0.5      1        2 
  11  chr11_49704365     ZHar    G    A        0      0        2 
  11  chr11_49704365   Sample    G    A        0      0        2 
  11  chr11_49704481     AAsi    A    G        0      0        2 
  11  chr11_49704481     AKia    A    G        0      0        2 
  11  chr11_49704481     AOna    A    G        0      0        2 
  11  chr11_49704481     ASom    A    G        0      0        2 
  11  chr11_49704481     HCab    A    G        0      0        2 
  11  chr11_49704481     HPrz    A    G        0      0        2 
  11  chr11_49704481     ZBoe    A    G        1      2        2 
  11  chr11_49704481     ZGre    A    G        1      2        2 
  11  chr11_49704481     ZHar    A    G        1      2        2 
  11  chr11_49704481   Sample    A    G        0      0        2 
  11  chr11_49713508     AAsi    C    T        0      0        2 
  11  chr11_49713508     AKia    C    T        0      0        2 
  11  chr11_49713508     AOna    C    T        0      0        2 
  11  chr11_49713508     ASom    C    T        0      0        2 
  11  chr11_49713508     HCab    C    T        0      0        2 
  11  chr11_49713508     HPrz    C    T        0      0        2 
  11  chr11_49713508     ZBoe    C    T        0      0        2 
  11  chr11_49713508     ZGre    C    T        1      2        2 
  11  chr11_49713508     ZHar    C    T        0      0        2 
  11  chr11_49713508   Sample    C    T        0      0        2 
  11  chr11_49713921     AAsi    T    G        0      0        2 
  11  chr11_49713921     AKia    T    G        0      0        2 
  11  chr11_49713921     AOna    T    G        0      0        2 
  11  chr11_49713921     ASom    T    G        1      2        2 
  11  chr11_49713921     HCab    T    G        0      0        2 
  11  chr11_49713921     HPrz    T    G        0      0        2 
  11  chr11_49713921     ZBoe    T    G        0      0        2 
  11  chr11_49713921     ZGre    T    G        0      0        2 
  11  chr11_49713921     ZHar    T    G        0      0        2 
  11  chr11_49713921   Sample    T    G        0      0        2 
  11  chr11_49733700     AAsi    T    C        0      0        2 
  11  chr11_49733700     AKia    T    C        0      0        2 
  11  chr11_49733700     AOna    T    C        0      0        2 
  11  chr11_49733700     ASom    T    C        0      0        2 
  11  chr11_49733700     HCab    T    C        0      0        2 
  11  chr11_49733700     HPrz    T    C      0.5      1        2 
  11  chr11_49733700     ZBoe    T    C        0      0        2 
  11  chr11_49733700     ZGre    T    C        0      0        2 
  11  chr11_49733700     ZHar    T    C        0      0        2 
  11  chr11_49733700   Sample    T    C        0      0        2 
  11  chr11_49734982     AAsi    T    C        0      0        2 
  11  chr11_49734982     AKia    T    C        1      2        2 
  11  chr11_49734982     AOna    T    C        1      2        2 
  11  chr11_49734982     ASom    T    C        0      0        2 
  11  chr11_49734982     HCab    T    C        0      0        2 
  11  chr11_49734982     HPrz    T    C        0      0        2 
  11  chr11_49734982     ZBoe    T    C        0      0        2 
  11  chr11_49734982     ZGre    T    C        0      0        2 
  11  chr11_49734982     ZHar    T    C        0      0        2 
  11  chr11_49734982   Sample    T    C        0      0        2 
  11  chr11_49739224     AAsi    A    G        0      0        2 
  11  chr11_49739224     AKia    A    G        0      0        2 
  11  chr11_49739224     AOna    A    G        0      0        2 
  11  chr11_49739224     ASom    A    G        0      0        2 
  11  chr11_49739224     HCab    A    G        0      0        2 
  11  chr11_49739224     HPrz    A    G        0      0        2 
  11  chr11_49739224     ZBoe    A    G        1      2        2 
  11  chr11_49739224     ZGre    A    G        1      2        2 
  11  chr11_49739224     ZHar    A    G        1      2        2 
  11  chr11_49739224   Sample    A    G        0      0        2 
  11  chr11_49739696     AAsi    T    C        0      0        2 
  11  chr11_49739696     AKia    T    C        0      0        2 
  11  chr11_49739696     AOna    T    C        0      0        2 
  11  chr11_49739696     ASom    T    C        0      0        2 
  11  chr11_49739696     HCab    T    C      0.5      1        2 
  11  chr11_49739696     HPrz    T    C        0      0        2 
  11  chr11_49739696     ZBoe    T    C        0      0        2 
  11  chr11_49739696     ZGre    T    C        0      0        2 
  11  chr11_49739696     ZHar    T    C        0      0        2 
  11  chr11_49739696   Sample    T    C        0      0        2 
  11  chr11_49750425     AAsi    C    T        0      0        2 
  11  chr11_49750425     AKia    C    T        0      0        2 
  11  chr11_49750425     AOna    C    T        0      0        2 
  11  chr11_49750425     ASom    C    T        1      2        2 
  11  chr11_49750425     HCab    C    T        0      0        2 
  11  chr11_49750425     HPrz    C    T        0      0        2 
  11  chr11_49750425     ZBoe    C    T        0      0        2 
  11  chr11_49750425     ZGre    C    T        0      0        2 
  11  chr11_49750425     ZHar    C    T        0      0        2 
  11  chr11_49750425   Sample    C    T        0      0        2 
  11  chr11_49759087     AAsi    C    G        0      0        2 
  11  chr11_49759087     AKia    C    G        0      0        2 
  11  chr11_49759087     AOna    C    G        0      0        2 
  11  chr11_49759087     ASom    C    G        0      0        2 
  11  chr11_49759087     HCab    C    G        0      0        2 
  11  chr11_49759087     HPrz    C    G        0      0        2 
  11  chr11_49759087     ZBoe    C    G        0      0        2 
  11  chr11_49759087     ZGre    C    G      0.5      1        2 
  11  chr11_49759087     ZHar    C    G        0      0        2 
  11  chr11_49759087   Sample    C    G        0      0        2 
  11  chr11_49759289     AAsi    A    G        0      0        2 
  11  chr11_49759289     AKia    A    G      0.5      1        2 
  11  chr11_49759289     AOna    A    G        0      0        2 
  11  chr11_49759289     ASom    A    G        0      0        2 
  11  chr11_49759289     HCab    A    G        0      0        2 
  11  chr11_49759289     HPrz    A    G        0      0        2 
  11  chr11_49759289     ZBoe    A    G        0      0        2 
  11  chr11_49759289     ZGre    A    G        0      0        2 
  11  chr11_49759289     ZHar    A    G        0      0        2 
  11  chr11_49759289   Sample    A    G        0      0        2 
  11  chr11_49764404     AAsi    T    C        0      0        2 
  11  chr11_49764404     AKia    T    C        0      0        2 
  11  chr11_49764404     AOna    T    C        0      0        2 
  11  chr11_49764404     ASom    T    C        0      0        2 
  11  chr11_49764404     HCab    T    C        0      0        2 
  11  chr11_49764404     HPrz    T    C        0      0        2 
  11  chr11_49764404     ZBoe    T    C        0      0        2 
  11  chr11_49764404     ZGre    T    C        0      0        2 
  11  chr11_49764404     ZHar    T    C        1      2        2 
  11  chr11_49764404   Sample    T    C        0      0        2 
  11  chr11_49771944     AAsi    C    T        0      0        2 
  11  chr11_49771944     AKia    C    T        0      0        2 
  11  chr11_49771944     AOna    C    T        0      0        2 
  11  chr11_49771944     ASom    C    T        0      0        2 
  11  chr11_49771944     HCab    C    T        1      2        2 
  11  chr11_49771944     HPrz    C    T        1      2        2 
  11  chr11_49771944     ZBoe    C    T        0      0        2 
  11  chr11_49771944     ZGre    C    T        0      0        2 
  11  chr11_49771944     ZHar    C    T        0      0        2 
  11  chr11_49771944   Sample    C    T        0      0        2 
  11  chr11_49778901     AAsi    C    T        0      0        2 
  11  chr11_49778901     AKia    C    T        0      0        2 
  11  chr11_49778901     AOna    C    T        0      0        2 
  11  chr11_49778901     ASom    C    T        0      0        2 
  11  chr11_49778901     HCab    C    T        1      2        2 
  11  chr11_49778901     HPrz    C    T        1      2        2 
  11  chr11_49778901     ZBoe    C    T        0      0        2 
  11  chr11_49778901     ZGre    C    T        0      0        2 
  11  chr11_49778901     ZHar    C    T        0      0        2 
  11  chr11_49778901   Sample    C    T        0      0        2 
  11  chr11_49778963     AAsi    T    C        0      0        2 
  11  chr11_49778963     AKia    T    C        0      0        2 
  11  chr11_49778963     AOna    T    C        0      0        2 
  11  chr11_49778963     ASom    T    C        0      0        2 
  11  chr11_49778963     HCab    T    C        1      2        2 
  11  chr11_49778963     HPrz    T    C        1      2        2 
  11  chr11_49778963     ZBoe    T    C        0      0        2 
  11  chr11_49778963     ZGre    T    C        0      0        2 
  11  chr11_49778963     ZHar    T    C        0      0        2 
  11  chr11_49778963   Sample    T    C        0      0        2 
  11  chr11_49780792     AAsi    G    A        0      0        2 
  11  chr11_49780792     AKia    G    A        1      2        2 
  11  chr11_49780792     AOna    G    A      0.5      1        2 
  11  chr11_49780792     ASom    G    A        0      0        2 
  11  chr11_49780792     HCab    G    A        0      0        2 
  11  chr11_49780792     HPrz    G    A        0      0        2 
  11  chr11_49780792     ZBoe    G    A        0      0        2 
  11  chr11_49780792     ZGre    G    A        0      0        2 
  11  chr11_49780792     ZHar    G    A        0      0        2 
  11  chr11_49780792   Sample    G    A        0      0        2 
  11  chr11_49784137     AAsi    G    A        0      0        2 
  11  chr11_49784137     AKia    G    A        0      0        2 
  11  chr11_49784137     AOna    G    A        0      0        2 
  11  chr11_49784137     ASom    G    A        0      0        2 
  11  chr11_49784137     HCab    G    A        0      0        2 
  11  chr11_49784137     HPrz    G    A        0      0        2 
  11  chr11_49784137     ZBoe    G    A      0.5      1        2 
  11  chr11_49784137     ZGre    G    A        0      0        2 
  11  chr11_49784137     ZHar    G    A        0      0        2 
  11  chr11_49784137   Sample    G    A        0      0        2 
  11  chr11_49789164     AAsi    G    C        0      0        2 
  11  chr11_49789164     AKia    G    C        0      0        2 
  11  chr11_49789164     AOna    G    C        0      0        2 
  11  chr11_49789164     ASom    G    C        1      2        2 
  11  chr11_49789164     HCab    G    C        0      0        2 
  11  chr11_49789164     HPrz    G    C        0      0        2 
  11  chr11_49789164     ZBoe    G    C        0      0        2 
  11  chr11_49789164     ZGre    G    C        0      0        2 
  11  chr11_49789164     ZHar    G    C        0      0        2 
  11  chr11_49789164   Sample    G    C        0      0        2 
  11  chr11_49790411     AAsi    T    C        0      0        2 
  11  chr11_49790411     AKia    T    C        1      2        2 
  11  chr11_49790411     AOna    T    C        1      2        2 
  11  chr11_49790411     ASom    T    C        0      0        2 
  11  chr11_49790411     HCab    T    C        0      0        2 
  11  chr11_49790411     HPrz    T    C        0      0        2 
  11  chr11_49790411     ZBoe    T    C        0      0        2 
  11  chr11_49790411     ZGre    T    C        0      0        2 
  11  chr11_49790411     ZHar    T    C        0      0        2 
  11  chr11_49790411   Sample    T    C        0      0        2 
  11  chr11_49793943     AAsi    T    C        0      0        2 
  11  chr11_49793943     AKia    T    C        0      0        2 
  11  chr11_49793943     AOna    T    C        0      0        2 
  11  chr11_49793943     ASom    T    C        1      2        2 
  11  chr11_49793943     HCab    T    C        0      0        2 
  11  chr11_49793943     HPrz    T    C        0      0        2 
  11  chr11_49793943     ZBoe    T    C        0      0        2 
  11  chr11_49793943     ZGre    T    C        0      0        2 
  11  chr11_49793943     ZHar    T    C        0      0        2 
  11  chr11_49793943   Sample    T    C        0      0        2 
  11  chr11_49797592     AAsi    A    G        0      0        2 
  11  chr11_49797592     AKia    A    G        0      0        2 
  11  chr11_49797592     AOna    A    G        0      0        2 
  11  chr11_49797592     ASom    A    G        0      0        2 
  11  chr11_49797592     HCab    A    G        0      0        2 
  11  chr11_49797592     HPrz    A    G        0      0        2 
  11  chr11_49797592     ZBoe    A    G        0      0        2 
  11  chr11_49797592     ZGre    A    G      0.5      1        2 
  11  chr11_49797592     ZHar    A    G        0      0        2 
  11  chr11_49797592   Sample    A    G        0      0        2 
  11  chr11_49798056     AAsi    C    T      0.5      1        2 
  11  chr11_49798056     AKia    C    T        0      0        2 
  11  chr11_49798056     AOna    C    T        0      0        2 
  11  chr11_49798056     ASom    C    T        0      0        2 
  11  chr11_49798056     HCab    C    T        0      0        2 
  11  chr11_49798056     HPrz    C    T        0      0        2 
  11  chr11_49798056     ZBoe    C    T        0      0        2 
  11  chr11_49798056     ZGre    C    T        0      0        2 
  11  chr11_49798056     ZHar    C    T        0      0        2 
  11  chr11_49798056   Sample    C    T        0      0        2 
  11  chr11_49800054     AAsi    C    G      0.5      1        2 
  11  chr11_49800054     AKia    C    G        0      0        2 
  11  chr11_49800054     AOna    C    G        0      0        2 
  11  chr11_49800054     ASom    C    G        1      2        2 
  11  chr11_49800054     HCab    C    G        0      0        2 
  11  chr11_49800054     HPrz    C    G        0      0        2 
  11  chr11_49800054     ZBoe    C    G        0      0        2 
  11  chr11_49800054     ZGre    C    G        0      0        2 
  11  chr11_49800054     ZHar    C    G        0      0        2 
  11  chr11_49800054   Sample    C    G        1      2        2 
  11  chr11_49803904     AAsi    T    C        0      0        2 
  11  chr11_49803904     AKia    T    C        0      0        2 
  11  chr11_49803904     AOna    T    C        0      0        2 
  11  chr11_49803904     ASom    T    C        0      0        2 
  11  chr11_49803904     HCab    T    C        0      0        2 
  11  chr11_49803904     HPrz    T    C        0      0        2 
  11  chr11_49803904     ZBoe    T    C        0      0        2 
  11  chr11_49803904     ZGre    T    C        0      0        2 
  11  chr11_49803904     ZHar    T    C      0.5      1        2 
  11  chr11_49803904   Sample    T    C        0      0        2 
  11  chr11_49806254     AAsi    G    A        0      0        2 
  11  chr11_49806254     AKia    G    A        1      2        2 
  11  chr11_49806254     AOna    G    A        1      2        2 
  11  chr11_49806254     ASom    G    A        0      0        2 
  11  chr11_49806254     HCab    G    A        0      0        2 
  11  chr11_49806254     HPrz    G    A        0      0        2 
  11  chr11_49806254     ZBoe    G    A        0      0        2 
  11  chr11_49806254     ZGre    G    A        0      0        2 
  11  chr11_49806254     ZHar    G    A        0      0        2 
  11  chr11_49806254   Sample    G    A        0      0        2 
  11  chr11_49813078     AAsi    T    C        0      0        2 
  11  chr11_49813078     AKia    T    C        0      0        2 
  11  chr11_49813078     AOna    T    C        0      0        2 
  11  chr11_49813078     ASom    T    C        0      0        2 
  11  chr11_49813078     HCab    T    C        0      0        2 
  11  chr11_49813078     HPrz    T    C      0.5      1        2 
  11  chr11_49813078     ZBoe    T    C        0      0        2 
  11  chr11_49813078     ZGre    T    C        0      0        2 
  11  chr11_49813078     ZHar    T    C        0      0        2 
  11  chr11_49813078   Sample    T    C        0      0        2 
  11  chr11_49820245     AAsi    T    C      0.5      1        2 
  11  chr11_49820245     AKia    T    C        0      0        2 
  11  chr11_49820245     AOna    T    C        0      0        2 
  11  chr11_49820245     ASom    T    C        0      0        2 
  11  chr11_49820245     HCab    T    C        0      0        2 
  11  chr11_49820245     HPrz    T    C        0      0        2 
  11  chr11_49820245     ZBoe    T    C        0      0        2 
  11  chr11_49820245     ZGre    T    C        0      0        2 
  11  chr11_49820245     ZHar    T    C        0      0        2 
  11  chr11_49820245   Sample    T    C        0      0        2 
  11  chr11_49821699     AAsi    G    C        0      0        2 
  11  chr11_49821699     AKia    G    C        0      0        2 
  11  chr11_49821699     AOna    G    C      0.5      1        2 
  11  chr11_49821699     ASom    G    C        0      0        2 
  11  chr11_49821699     HCab    G    C        0      0        2 
  11  chr11_49821699     HPrz    G    C        0      0        2 
  11  chr11_49821699     ZBoe    G    C        0      0        2 
  11  chr11_49821699     ZGre    G    C        0      0        2 
  11  chr11_49821699     ZHar    G    C        0      0        2 
  11  chr11_49821699   Sample    G    C        0      0        2 
  11  chr11_49832710     AAsi    A    G        0      0        2 
  11  chr11_49832710     AKia    A    G        0      0        2 
  11  chr11_49832710     AOna    A    G        0      0        2 
  11  chr11_49832710     ASom    A    G        0      0        2 
  11  chr11_49832710     HCab    A    G        0      0        2 
  11  chr11_49832710     HPrz    A    G        0      0        2 
  11  chr11_49832710     ZBoe    A    G        1      2        2 
  11  chr11_49832710     ZGre    A    G        1      2        2 
  11  chr11_49832710     ZHar    A    G        1      2        2 
  11  chr11_49832710   Sample    A    G        0      0        2 
  11  chr11_49834734     AAsi    T    G        0      0        2 
  11  chr11_49834734     AKia    T    G        0      0        2 
  11  chr11_49834734     AOna    T    G        0      0        2 
  11  chr11_49834734     ASom    T    G        0      0        2 
  11  chr11_49834734     HCab    T    G        0      0        2 
  11  chr11_49834734     HPrz    T    G        0      0        2 
  11  chr11_49834734     ZBoe    T    G      0.5      1        2 
  11  chr11_49834734     ZGre    T    G        0      0        2 
  11  chr11_49834734     ZHar    T    G        0      0        2 
  11  chr11_49834734   Sample    T    G        0      0        2 
  11  chr11_49849197     AAsi    T    C        0      0        2 
  11  chr11_49849197     AKia    T    C        0      0        2 
  11  chr11_49849197     AOna    T    C        0      0        2 
  11  chr11_49849197     ASom    T    C        0      0        2 
  11  chr11_49849197     HCab    T    C        0      0        2 
  11  chr11_49849197     HPrz    T    C        0      0        2 
  11  chr11_49849197     ZBoe    T    C        0      0        2 
  11  chr11_49849197     ZGre    T    C        0      0        2 
  11  chr11_49849197     ZHar    T    C      0.5      1        2 
  11  chr11_49849197   Sample    T    C        0      0        2 
  11  chr11_49858767     AAsi    G    A        0      0        2 
  11  chr11_49858767     AKia    G    A        0      0        2 
  11  chr11_49858767     AOna    G    A        0      0        2 
  11  chr11_49858767     ASom    G    A        0      0        2 
  11  chr11_49858767     HCab    G    A        0      0        2 
  11  chr11_49858767     HPrz    G    A      0.5      1        2 
  11  chr11_49858767     ZBoe    G    A        0      0        2 
  11  chr11_49858767     ZGre    G    A        0      0        2 
  11  chr11_49858767     ZHar    G    A        1      2        2 
  11  chr11_49858767   Sample    G    A        0      0        2 
  11  chr11_49873551     AAsi    T    C      0.5      1        2 
  11  chr11_49873551     AKia    T    C        0      0        2 
  11  chr11_49873551     AOna    T    C        0      0        2 
  11  chr11_49873551     ASom    T    C        0      0        2 
  11  chr11_49873551     HCab    T    C        0      0        2 
  11  chr11_49873551     HPrz    T    C        0      0        2 
  11  chr11_49873551     ZBoe    T    C        0      0        2 
  11  chr11_49873551     ZGre    T    C        0      0        2 
  11  chr11_49873551     ZHar    T    C        0      0        2 
  11  chr11_49873551   Sample    T    C        1      2        2 
  11  chr11_49882578     AAsi    T    C      0.5      1        2 
  11  chr11_49882578     AKia    T    C        0      0        2 
  11  chr11_49882578     AOna    T    C        0      0        2 
  11  chr11_49882578     ASom    T    C        0      0        2 
  11  chr11_49882578     HCab    T    C        0      0        2 
  11  chr11_49882578     HPrz    T    C        0      0        2 
  11  chr11_49882578     ZBoe    T    C        0      0        2 
  11  chr11_49882578     ZGre    T    C        1      2        2 
  11  chr11_49882578     ZHar    T    C        0      0        2 
  11  chr11_49882578   Sample    T    C        0      0        2 
  11  chr11_49887143     AAsi    A    C        0      0        2 
  11  chr11_49887143     AKia    A    C        0      0        2 
  11  chr11_49887143     AOna    A    C        0      0        2 
  11  chr11_49887143     ASom    A    C        0      0        2 
  11  chr11_49887143     HCab    A    C        0      0        2 
  11  chr11_49887143     HPrz    A    C        0      0        2 
  11  chr11_49887143     ZBoe    A    C        0      0        2 
  11  chr11_49887143     ZGre    A    C        0      0        2 
  11  chr11_49887143     ZHar    A    C        1      2        2 
  11  chr11_49887143   Sample    A    C        0      0        2 
  11  chr11_49889514     AAsi    C    T        0      0        2 
  11  chr11_49889514     AKia    C    T        0      0        2 
  11  chr11_49889514     AOna    C    T        0      0        2 
  11  chr11_49889514     ASom    C    T        0      0        2 
  11  chr11_49889514     HCab    C    T        0      0        2 
  11  chr11_49889514     HPrz    C    T        0      0        2 
  11  chr11_49889514     ZBoe    C    T      0.5      1        2 
  11  chr11_49889514     ZGre    C    T        0      0        2 
  11  chr11_49889514     ZHar    C    T        0      0        2 
  11  chr11_49889514   Sample    C    T        0      0        2 
  11  chr11_49895328     AAsi    T    C        0      0        2 
  11  chr11_49895328     AKia    T    C        1      2        2 
  11  chr11_49895328     AOna    T    C        0      0        2 
  11  chr11_49895328     ASom    T    C        0      0        2 
  11  chr11_49895328     HCab    T    C        0      0        2 
  11  chr11_49895328     HPrz    T    C        0      0        2 
  11  chr11_49895328     ZBoe    T    C        0      0        2 
  11  chr11_49895328     ZGre    T    C        0      0        2 
  11  chr11_49895328     ZHar    T    C        0      0        2 
  11  chr11_49895328   Sample    T    C        0      0        2 
  11  chr11_49898743     AAsi    C    T        0      0        2 
  11  chr11_49898743     AKia    C    T        0      0        2 
  11  chr11_49898743     AOna    C    T        0      0        2 
  11  chr11_49898743     ASom    C    T        0      0        2 
  11  chr11_49898743     HCab    C    T        0      0        2 
  11  chr11_49898743     HPrz    C    T        0      0        2 
  11  chr11_49898743     ZBoe    C    T        1      2        2 
  11  chr11_49898743     ZGre    C    T        1      2        2 
  11  chr11_49898743     ZHar    C    T        1      2        2 
  11  chr11_49898743   Sample    C    T        0      0        2 
  11  chr11_49901182     AAsi    C    T        1      2        2 
  11  chr11_49901182     AKia    C    T        0      0        2 
  11  chr11_49901182     AOna    C    T        0      0        2 
  11  chr11_49901182     ASom    C    T        0      0        2 
  11  chr11_49901182     HCab    C    T        0      0        2 
  11  chr11_49901182     HPrz    C    T        0      0        2 
  11  chr11_49901182     ZBoe    C    T        0      0        2 
  11  chr11_49901182     ZGre    C    T        0      0        2 
  11  chr11_49901182     ZHar    C    T        0      0        2 
  11  chr11_49901182   Sample    C    T        1      2        2 
  11  chr11_49904111     AAsi    G    A        0      0        2 
  11  chr11_49904111     AKia    G    A        0      0        2 
  11  chr11_49904111     AOna    G    A        0      0        2 
  11  chr11_49904111     ASom    G    A        0      0        2 
  11  chr11_49904111     HCab    G    A        0      0        2 
  11  chr11_49904111     HPrz    G    A        0      0        2 
  11  chr11_49904111     ZBoe    G    A        1      2        2 
  11  chr11_49904111     ZGre    G    A        1      2        2 
  11  chr11_49904111     ZHar    G    A        0      0        2 
  11  chr11_49904111   Sample    G    A        0      0        2 
  11  chr11_49907122     AAsi    A    G        0      0        2 
  11  chr11_49907122     AKia    A    G        0      0        2 
  11  chr11_49907122     AOna    A    G        0      0        2 
  11  chr11_49907122     ASom    A    G        0      0        2 
  11  chr11_49907122     HCab    A    G        0      0        2 
  11  chr11_49907122     HPrz    A    G        0      0        2 
  11  chr11_49907122     ZBoe    A    G      0.5      1        2 
  11  chr11_49907122     ZGre    A    G        0      0        2 
  11  chr11_49907122     ZHar    A    G        0      0        2 
  11  chr11_49907122   Sample    A    G        0      0        2 
  11  chr11_49907808     AAsi    C    T        0      0        2 
  11  chr11_49907808     AKia    C    T        0      0        2 
  11  chr11_49907808     AOna    C    T        0      0        2 
  11  chr11_49907808     ASom    C    T        0      0        2 
  11  chr11_49907808     HCab    C    T      0.5      1        2 
  11  chr11_49907808     HPrz    C    T        0      0        2 
  11  chr11_49907808     ZBoe    C    T        0      0        2 
  11  chr11_49907808     ZGre    C    T        0      0        2 
  11  chr11_49907808     ZHar    C    T        0      0        2 
  11  chr11_49907808   Sample    C    T        0      0        2 
  11  chr11_49909900     AAsi    C    A        0      0        2 
  11  chr11_49909900     AKia    C    A        0      0        2 
  11  chr11_49909900     AOna    C    A        0      0        2 
  11  chr11_49909900     ASom    C    A        0      0        2 
  11  chr11_49909900     HCab    C    A        0      0        2 
  11  chr11_49909900     HPrz    C    A        0      0        2 
  11  chr11_49909900     ZBoe    C    A        0      0        2 
  11  chr11_49909900     ZGre    C    A        0      0        2 
  11  chr11_49909900     ZHar    C    A        1      2        2 
  11  chr11_49909900   Sample    C    A        0      0        2 
  11  chr11_49910577     AAsi    T    A        0      0        2 
  11  chr11_49910577     AKia    T    A        0      0        2 
  11  chr11_49910577     AOna    T    A        0      0        2 
  11  chr11_49910577     ASom    T    A        0      0        2 
  11  chr11_49910577     HCab    T    A        0      0        2 
  11  chr11_49910577     HPrz    T    A        0      0        2 
  11  chr11_49910577     ZBoe    T    A      0.5      1        2 
  11  chr11_49910577     ZGre    T    A        0      0        2 
  11  chr11_49910577     ZHar    T    A        0      0        2 
  11  chr11_49910577   Sample    T    A        0      0        2 
  11  chr11_49915831     AAsi    A    G        0      0        2 
  11  chr11_49915831     AKia    A    G        0      0        2 
  11  chr11_49915831     AOna    A    G        0      0        2 
  11  chr11_49915831     ASom    A    G        0      0        2 
  11  chr11_49915831     HCab    A    G        1      2        2 
  11  chr11_49915831     HPrz    A    G        1      2        2 
  11  chr11_49915831     ZBoe    A    G        0      0        2 
  11  chr11_49915831     ZGre    A    G        0      0        2 
  11  chr11_49915831     ZHar    A    G        0      0        2 
  11  chr11_49915831   Sample    A    G        0      0        2 
  11  chr11_49916681     AAsi    G    T        0      0        2 
  11  chr11_49916681     AKia    G    T        0      0        2 
  11  chr11_49916681     AOna    G    T        0      0        2 
  11  chr11_49916681     ASom    G    T        0      0        2 
  11  chr11_49916681     HCab    G    T        1      2        2 
  11  chr11_49916681     HPrz    G    T        1      2        2 
  11  chr11_49916681     ZBoe    G    T        0      0        2 
  11  chr11_49916681     ZGre    G    T        0      0        2 
  11  chr11_49916681     ZHar    G    T        0      0        2 
  11  chr11_49916681   Sample    G    T        0      0        2 
  11  chr11_49917885     AAsi    T    A        0      0        2 
  11  chr11_49917885     AKia    T    A        0      0        2 
  11  chr11_49917885     AOna    T    A        0      0        2 
  11  chr11_49917885     ASom    T    A        0      0        2 
  11  chr11_49917885     HCab    T    A        1      2        2 
  11  chr11_49917885     HPrz    T    A        1      2        2 
  11  chr11_49917885     ZBoe    T    A        0      0        2 
  11  chr11_49917885     ZGre    T    A        0      0        2 
  11  chr11_49917885     ZHar    T    A        0      0        2 
  11  chr11_49917885   Sample    T    A        0      0        2 
  11  chr11_49934472     AAsi    A    C        0      0        2 
  11  chr11_49934472     AKia    A    C        0      0        2 
  11  chr11_49934472     AOna    A    C        0      0        2 
  11  chr11_49934472     ASom    A    C        0      0        2 
  11  chr11_49934472     HCab    A    C        0      0        2 
  11  chr11_49934472     HPrz    A    C        0      0        2 
  11  chr11_49934472     ZBoe    A    C        1      2        2 
  11  chr11_49934472     ZGre    A    C        0      0        2 
  11  chr11_49934472     ZHar    A    C        0      0        2 
  11  chr11_49934472   Sample    A    C        0      0        2 
  11  chr11_49943459     AAsi    G    A        0      0        2 
  11  chr11_49943459     AKia    G    A        0      0        2 
  11  chr11_49943459     AOna    G    A        0      0        2 
  11  chr11_49943459     ASom    G    A        0      0        2 
  11  chr11_49943459     HCab    G    A        1      2        2 
  11  chr11_49943459     HPrz    G    A        1      2        2 
  11  chr11_49943459     ZBoe    G    A        0      0        2 
  11  chr11_49943459     ZGre    G    A        0      0        2 
  11  chr11_49943459     ZHar    G    A        0      0        2 
  11  chr11_49943459   Sample    G    A        0      0        2 
  11  chr11_49954949     AAsi    G    A        0      0        2 
  11  chr11_49954949     AKia    G    A        0      0        2 
  11  chr11_49954949     AOna    G    A        0      0        2 
  11  chr11_49954949     ASom    G    A        0      0        2 
  11  chr11_49954949     HCab    G    A        1      2        2 
  11  chr11_49954949     HPrz    G    A        1      2        2 
  11  chr11_49954949     ZBoe    G    A        0      0        2 
  11  chr11_49954949     ZGre    G    A        0      0        2 
  11  chr11_49954949     ZHar    G    A        0      0        2 
  11  chr11_49954949   Sample    G    A        0      0        2 
  11  chr11_49961756     AAsi    A    G        0      0        2 
  11  chr11_49961756     AKia    A    G        0      0        2 
  11  chr11_49961756     AOna    A    G      0.5      1        2 
  11  chr11_49961756     ASom    A    G        0      0        2 
  11  chr11_49961756     HCab    A    G        0      0        2 
  11  chr11_49961756     HPrz    A    G        0      0        2 
  11  chr11_49961756     ZBoe    A    G      0.5      1        2 
  11  chr11_49961756     ZGre    A    G        0      0        2 
  11  chr11_49961756     ZHar    A    G        0      0        2 
  11  chr11_49961756   Sample    A    G        0      0        2 
  11  chr11_49963206     AAsi    C    G        0      0        2 
  11  chr11_49963206     AKia    C    G        1      2        2 
  11  chr11_49963206     AOna    C    G        1      2        2 
  11  chr11_49963206     ASom    C    G        0      0        2 
  11  chr11_49963206     HCab    C    G        0      0        2 
  11  chr11_49963206     HPrz    C    G        0      0        2 
  11  chr11_49963206     ZBoe    C    G        0      0        2 
  11  chr11_49963206     ZGre    C    G        0      0        2 
  11  chr11_49963206     ZHar    C    G        0      0        2 
  11  chr11_49963206   Sample    C    G        0      0        2 
  11  chr11_49966914     AAsi    G    C        0      0        2 
  11  chr11_49966914     AKia    G    C        0      0        2 
  11  chr11_49966914     AOna    G    C        0      0        2 
  11  chr11_49966914     ASom    G    C        0      0        2 
  11  chr11_49966914     HCab    G    C        0      0        2 
  11  chr11_49966914     HPrz    G    C        0      0        2 
  11  chr11_49966914     ZBoe    G    C        0      0        2 
  11  chr11_49966914     ZGre    G    C      0.5      1        2 
  11  chr11_49966914     ZHar    G    C        0      0        2 
  11  chr11_49966914   Sample    G    C        0      0        2 
  11  chr11_49968789     AAsi    C    G        0      0        2 
  11  chr11_49968789     AKia    C    G        0      0        2 
  11  chr11_49968789     AOna    C    G      0.5      1        2 
  11  chr11_49968789     ASom    C    G        0      0        2 
  11  chr11_49968789     HCab    C    G        0      0        2 
  11  chr11_49968789     HPrz    C    G        0      0        2 
  11  chr11_49968789     ZBoe    C    G        0      0        2 
  11  chr11_49968789     ZGre    C    G        0      0        2 
  11  chr11_49968789     ZHar    C    G        0      0        2 
  11  chr11_49968789   Sample    C    G        0      0        2 
  11  chr11_49972061     AAsi    C    T        0      0        2 
  11  chr11_49972061     AKia    C    T        0      0        2 
  11  chr11_49972061     AOna    C    T        0      0        2 
  11  chr11_49972061     ASom    C    T        0      0        2 
  11  chr11_49972061     HCab    C    T        1      2        2 
  11  chr11_49972061     HPrz    C    T        1      2        2 
  11  chr11_49972061     ZBoe    C    T        0      0        2 
  11  chr11_49972061     ZGre    C    T        0      0        2 
  11  chr11_49972061     ZHar    C    T        0      0        2 
  11  chr11_49972061   Sample    C    T        1      2        2 
  11  chr11_49980078     AAsi    C    T        1      2        2 
  11  chr11_49980078     AKia    C    T        0      0        2 
  11  chr11_49980078     AOna    C    T        0      0        2 
  11  chr11_49980078     ASom    C    T        0      0        2 
  11  chr11_49980078     HCab    C    T        0      0        2 
  11  chr11_49980078     HPrz    C    T        0      0        2 
  11  chr11_49980078     ZBoe    C    T        0      0        2 
  11  chr11_49980078     ZGre    C    T        0      0        2 
  11  chr11_49980078     ZHar    C    T        0      0        2 
  11  chr11_49980078   Sample    C    T        1      2        2 
  11  chr11_49984751     AAsi    G    A        1      2        2 
  11  chr11_49984751     AKia    G    A        0      0        2 
  11  chr11_49984751     AOna    G    A        0      0        2 
  11  chr11_49984751     ASom    G    A        1      2        2 
  11  chr11_49984751     HCab    G    A        0      0        2 
  11  chr11_49984751     HPrz    G    A        0      0        2 
  11  chr11_49984751     ZBoe    G    A        0      0        2 
  11  chr11_49984751     ZGre    G    A        0      0        2 
  11  chr11_49984751     ZHar    G    A        0      0        2 
  11  chr11_49984751   Sample    G    A        0      0        2 
  11  chr11_49986691     AAsi    A    G        0      0        2 
  11  chr11_49986691     AKia    A    G        0      0        2 
  11  chr11_49986691     AOna    A    G        0      0        2 
  11  chr11_49986691     ASom    A    G        0      0        2 
  11  chr11_49986691     HCab    A    G        0      0        2 
  11  chr11_49986691     HPrz    A    G      0.5      1        2 
  11  chr11_49986691     ZBoe    A    G        0      0        2 
  11  chr11_49986691     ZGre    A    G        0      0        2 
  11  chr11_49986691     ZHar    A    G        0      0        2 
  11  chr11_49986691   Sample    A    G        0      0        2 
  11  chr11_49990984     AAsi    T    C        0      0        2 
  11  chr11_49990984     AKia    T    C        0      0        2 
  11  chr11_49990984     AOna    T    C        0      0        2 
  11  chr11_49990984     ASom    T    C        0      0        2 
  11  chr11_49990984     HCab    T    C        1      2        2 
  11  chr11_49990984     HPrz    T    C        1      2        2 
  11  chr11_49990984     ZBoe    T    C        0      0        2 
  11  chr11_49990984     ZGre    T    C        0      0        2 
  11  chr11_49990984     ZHar    T    C        0      0        2 
  11  chr11_49990984   Sample    T    C        0      0        2 
  11  chr11_49991054     AAsi    C    T        0      0        2 
  11  chr11_49991054     AKia    C    T        0      0        2 
  11  chr11_49991054     AOna    C    T      0.5      1        2 
  11  chr11_49991054     ASom    C    T        0      0        2 
  11  chr11_49991054     HCab    C    T        0      0        2 
  11  chr11_49991054     HPrz    C    T        0      0        2 
  11  chr11_49991054     ZBoe    C    T        0      0        2 
  11  chr11_49991054     ZGre    C    T        0      0        2 
  11  chr11_49991054     ZHar    C    T        0      0        2 
  11  chr11_49991054   Sample    C    T        0      0        2 
  11  chr11_49997653     AAsi    C    A        0      0        2 
  11  chr11_49997653     AKia    C    A        0      0        2 
  11  chr11_49997653     AOna    C    A        0      0        2 
  11  chr11_49997653     ASom    C    A        0      0        2 
  11  chr11_49997653     HCab    C    A        0      0        2 
  11  chr11_49997653     HPrz    C    A        0      0        2 
  11  chr11_49997653     ZBoe    C    A      0.5      1        2 
  11  chr11_49997653     ZGre    C    A        0      0        2 
  11  chr11_49997653     ZHar    C    A        0      0        2 
  11  chr11_49997653   Sample    C    A        0      0        2 
  11  chr11_49997864     AAsi    G    A        0      0        2 
  11  chr11_49997864     AKia    G    A        0      0        2 
  11  chr11_49997864     AOna    G    A        0      0        2 
  11  chr11_49997864     ASom    G    A        0      0        2 
  11  chr11_49997864     HCab    G    A        1      2        2 
  11  chr11_49997864     HPrz    G    A        1      2        2 
  11  chr11_49997864     ZBoe    G    A        0      0        2 
  11  chr11_49997864     ZGre    G    A        0      0        2 
  11  chr11_49997864     ZHar    G    A        0      0        2 
  11  chr11_49997864   Sample    G    A        0      0        2 
  11  chr11_50004928     AAsi    C    T        0      0        2 
  11  chr11_50004928     AKia    C    T        0      0        2 
  11  chr11_50004928     AOna    C    T        0      0        2 
  11  chr11_50004928     ASom    C    T        0      0        2 
  11  chr11_50004928     HCab    C    T        0      0        2 
  11  chr11_50004928     HPrz    C    T        0      0        2 
  11  chr11_50004928     ZBoe    C    T        0      0        2 
  11  chr11_50004928     ZGre    C    T        0      0        2 
  11  chr11_50004928     ZHar    C    T        1      2        2 
  11  chr11_50004928   Sample    C    T        0      0        2 
  11  chr11_50012400     AAsi    G    A        0      0        2 
  11  chr11_50012400     AKia    G    A        0      0        2 
  11  chr11_50012400     AOna    G    A        0      0        2 
  11  chr11_50012400     ASom    G    A        0      0        2 
  11  chr11_50012400     HCab    G    A        1      2        2 
  11  chr11_50012400     HPrz    G    A        1      2        2 
  11  chr11_50012400     ZBoe    G    A        0      0        2 
  11  chr11_50012400     ZGre    G    A        0      0        2 
  11  chr11_50012400     ZHar    G    A        0      0        2 
  11  chr11_50012400   Sample    G    A        0      0        2 
  11  chr11_50014453     AAsi    C    T        0      0        2 
  11  chr11_50014453     AKia    C    T        0      0        2 
  11  chr11_50014453     AOna    C    T        0      0        2 
  11  chr11_50014453     ASom    C    T        0      0        2 
  11  chr11_50014453     HCab    C    T        0      0        2 
  11  chr11_50014453     HPrz    C    T        0      0        2 
  11  chr11_50014453     ZBoe    C    T        1      2        2 
  11  chr11_50014453     ZGre    C    T        0      0        2 
  11  chr11_50014453     ZHar    C    T        0      0        2 
  11  chr11_50014453   Sample    C    T        0      0        2 
  11  chr11_50020339     AAsi    T    C        0      0        2 
  11  chr11_50020339     AKia    T    C        0      0        2 
  11  chr11_50020339     AOna    T    C        0      0        2 
  11  chr11_50020339     ASom    T    C        0      0        2 
  11  chr11_50020339     HCab    T    C        0      0        2 
  11  chr11_50020339     HPrz    T    C        0      0        2 
  11  chr11_50020339     ZBoe    T    C      0.5      1        2 
  11  chr11_50020339     ZGre    T    C        0      0        2 
  11  chr11_50020339     ZHar    T    C        0      0        2 
  11  chr11_50020339   Sample    T    C        0      0        2 
  11  chr11_50021364     AAsi    C    A        0      0        2 
  11  chr11_50021364     AKia    C    A        0      0        2 
  11  chr11_50021364     AOna    C    A        0      0        2 
  11  chr11_50021364     ASom    C    A        0      0        2 
  11  chr11_50021364     HCab    C    A        0      0        2 
  11  chr11_50021364     HPrz    C    A      0.5      1        2 
  11  chr11_50021364     ZBoe    C    A        0      0        2 
  11  chr11_50021364     ZGre    C    A        0      0        2 
  11  chr11_50021364     ZHar    C    A        0      0        2 
  11  chr11_50021364   Sample    C    A        0      0        2 
  11  chr11_50028388     AAsi    C    T        0      0        2 
  11  chr11_50028388     AKia    C    T        0      0        2 
  11  chr11_50028388     AOna    C    T        0      0        2 
  11  chr11_50028388     ASom    C    T        0      0        2 
  11  chr11_50028388     HCab    C    T        1      2        2 
  11  chr11_50028388     HPrz    C    T        1      2        2 
  11  chr11_50028388     ZBoe    C    T        0      0        2 
  11  chr11_50028388     ZGre    C    T        0      0        2 
  11  chr11_50028388     ZHar    C    T        0      0        2 
  11  chr11_50028388   Sample    C    T        0      0        2 
  11  chr11_50030138     AAsi    C    G        1      2        2 
  11  chr11_50030138     AKia    C    G        0      0        2 
  11  chr11_50030138     AOna    C    G        0      0        2 
  11  chr11_50030138     ASom    C    G        1      2        2 
  11  chr11_50030138     HCab    C    G        0      0        2 
  11  chr11_50030138     HPrz    C    G        0      0        2 
  11  chr11_50030138     ZBoe    C    G        0      0        2 
  11  chr11_50030138     ZGre    C    G        0      0        2 
  11  chr11_50030138     ZHar    C    G        0      0        2 
  11  chr11_50030138   Sample    C    G        1      2        2 
  11  chr11_50034342     AAsi    C    G        0      0        2 
  11  chr11_50034342     AKia    C    G        0      0        2 
  11  chr11_50034342     AOna    C    G        0      0        2 
  11  chr11_50034342     ASom    C    G        0      0        2 
  11  chr11_50034342     HCab    C    G        0      0        2 
  11  chr11_50034342     HPrz    C    G        0      0        2 
  11  chr11_50034342     ZBoe    C    G        0      0        2 
  11  chr11_50034342     ZGre    C    G        0      0        2 
  11  chr11_50034342     ZHar    C    G        1      2        2 
  11  chr11_50034342   Sample    C    G        0      0        2 
  11  chr11_50064664     AAsi    A    G        1      2        2 
  11  chr11_50064664     AKia    A    G        0      0        2 
  11  chr11_50064664     AOna    A    G        0      0        2 
  11  chr11_50064664     ASom    A    G        1      2        2 
  11  chr11_50064664     HCab    A    G        0      0        2 
  11  chr11_50064664     HPrz    A    G        0      0        2 
  11  chr11_50064664     ZBoe    A    G        0      0        2 
  11  chr11_50064664     ZGre    A    G        0      0        2 
  11  chr11_50064664     ZHar    A    G        0      0        2 
  11  chr11_50064664   Sample    A    G        0      0        2 
  11  chr11_50064928     AAsi    T    C        0      0        2 
  11  chr11_50064928     AKia    T    C        0      0        2 
  11  chr11_50064928     AOna    T    C        0      0        2 
  11  chr11_50064928     ASom    T    C        0      0        2 
  11  chr11_50064928     HCab    T    C        0      0        2 
  11  chr11_50064928     HPrz    T    C        0      0        2 
  11  chr11_50064928     ZBoe    T    C        0      0        2 
  11  chr11_50064928     ZGre    T    C        0      0        2 
  11  chr11_50064928     ZHar    T    C      0.5      1        2 
  11  chr11_50064928   Sample    T    C        0      0        2 
  11  chr11_50065675     AAsi    A    G        1      2        2 
  11  chr11_50065675     AKia    A    G        0      0        2 
  11  chr11_50065675     AOna    A    G        0      0        2 
  11  chr11_50065675     ASom    A    G        1      2        2 
  11  chr11_50065675     HCab    A    G        0      0        2 
  11  chr11_50065675     HPrz    A    G        0      0        2 
  11  chr11_50065675     ZBoe    A    G        0      0        2 
  11  chr11_50065675     ZGre    A    G        0      0        2 
  11  chr11_50065675     ZHar    A    G        0      0        2 
  11  chr11_50065675   Sample    A    G        1      2        2 
  11  chr11_50071138     AAsi    A    G        0      0        2 
  11  chr11_50071138     AKia    A    G        0      0        2 
  11  chr11_50071138     AOna    A    G        0      0        2 
  11  chr11_50071138     ASom    A    G        0      0        2 
  11  chr11_50071138     HCab    A    G        0      0        2 
  11  chr11_50071138     HPrz    A    G        0      0        2 
  11  chr11_50071138     ZBoe    A    G        0      0        2 
  11  chr11_50071138     ZGre    A    G        1      2        2 
  11  chr11_50071138     ZHar    A    G        0      0        2 
  11  chr11_50071138   Sample    A    G        0      0        2 
  11  chr11_50079232     AAsi    G    A        0      0        2 
  11  chr11_50079232     AKia    G    A        0      0        2 
  11  chr11_50079232     AOna    G    A        0      0        2 
  11  chr11_50079232     ASom    G    A        0      0        2 
  11  chr11_50079232     HCab    G    A        0      0        2 
  11  chr11_50079232     HPrz    G    A        0      0        2 
  11  chr11_50079232     ZBoe    G    A      0.5      1        2 
  11  chr11_50079232     ZGre    G    A        0      0        2 
  11  chr11_50079232     ZHar    G    A        0      0        2 
  11  chr11_50079232   Sample    G    A        0      0        2 
  11  chr11_50081328     AAsi    T    G        0      0        2 
  11  chr11_50081328     AKia    T    G        1      2        2 
  11  chr11_50081328     AOna    T    G      0.5      1        2 
  11  chr11_50081328     ASom    T    G        0      0        2 
  11  chr11_50081328     HCab    T    G        0      0        2 
  11  chr11_50081328     HPrz    T    G        0      0        2 
  11  chr11_50081328     ZBoe    T    G        0      0        2 
  11  chr11_50081328     ZGre    T    G        0      0        2 
  11  chr11_50081328     ZHar    T    G        0      0        2 
  11  chr11_50081328   Sample    T    G        0      0        2 
  11  chr11_50081887     AAsi    G    A        0      0        2 
  11  chr11_50081887     AKia    G    A        0      0        2 
  11  chr11_50081887     AOna    G    A        0      0        2 
  11  chr11_50081887     ASom    G    A        0      0        2 
  11  chr11_50081887     HCab    G    A        1      2        2 
  11  chr11_50081887     HPrz    G    A        1      2        2 
  11  chr11_50081887     ZBoe    G    A        0      0        2 
  11  chr11_50081887     ZGre    G    A        0      0        2 
  11  chr11_50081887     ZHar    G    A        0      0        2 
  11  chr11_50081887   Sample    G    A        0      0        2 
  11  chr11_50085874     AAsi    T    C        0      0        2 
  11  chr11_50085874     AKia    T    C        0      0        2 
  11  chr11_50085874     AOna    T    C        0      0        2 
  11  chr11_50085874     ASom    T    C        0      0        2 
  11  chr11_50085874     HCab    T    C        0      0        2 
  11  chr11_50085874     HPrz    T    C        0      0        2 
  11  chr11_50085874     ZBoe    T    C      0.5      1        2 
  11  chr11_50085874     ZGre    T    C        1      2        2 
  11  chr11_50085874     ZHar    T    C        0      0        2 
  11  chr11_50085874   Sample    T    C        0      0        2 
  11  chr11_50088936     AAsi    T    C        0      0        2 
  11  chr11_50088936     AKia    T    C        0      0        2 
  11  chr11_50088936     AOna    T    C        0      0        2 
  11  chr11_50088936     ASom    T    C        0      0        2 
  11  chr11_50088936     HCab    T    C        0      0        2 
  11  chr11_50088936     HPrz    T    C        0      0        2 
  11  chr11_50088936     ZBoe    T    C        0      0        2 
  11  chr11_50088936     ZGre    T    C        0      0        2 
  11  chr11_50088936     ZHar    T    C        1      2        2 
  11  chr11_50088936   Sample    T    C        0      0        2 
  11  chr11_50096540     AAsi    C    T        0      0        2 
  11  chr11_50096540     AKia    C    T        0      0        2 
  11  chr11_50096540     AOna    C    T        0      0        2 
  11  chr11_50096540     ASom    C    T        0      0        2 
  11  chr11_50096540     HCab    C    T        0      0        2 
  11  chr11_50096540     HPrz    C    T        0      0        2 
  11  chr11_50096540     ZBoe    C    T        0      0        2 
  11  chr11_50096540     ZGre    C    T        0      0        2 
  11  chr11_50096540     ZHar    C    T        1      2        2 
  11  chr11_50096540   Sample    C    T        0      0        2 
  11  chr11_50102202     AAsi    A    C        0      0        2 
  11  chr11_50102202     AKia    A    C        0      0        2 
  11  chr11_50102202     AOna    A    C        0      0        2 
  11  chr11_50102202     ASom    A    C        0      0        2 
  11  chr11_50102202     HCab    A    C        0      0        2 
  11  chr11_50102202     HPrz    A    C        0      0        2 
  11  chr11_50102202     ZBoe    A    C        0      0        2 
  11  chr11_50102202     ZGre    A    C      0.5      1        2 
  11  chr11_50102202     ZHar    A    C        0      0        2 
  11  chr11_50102202   Sample    A    C        0      0        2 
  11  chr11_50104698     AAsi    A    G        0      0        2 
  11  chr11_50104698     AKia    A    G        0      0        2 
  11  chr11_50104698     AOna    A    G        0      0        2 
  11  chr11_50104698     ASom    A    G        0      0        2 
  11  chr11_50104698     HCab    A    G        0      0        2 
  11  chr11_50104698     HPrz    A    G        0      0        2 
  11  chr11_50104698     ZBoe    A    G        0      0        2 
  11  chr11_50104698     ZGre    A    G        0      0        2 
  11  chr11_50104698     ZHar    A    G      0.5      1        2 
  11  chr11_50104698   Sample    A    G        0      0        2 
  11  chr11_50119631     AAsi    A    G        0      0        2 
  11  chr11_50119631     AKia    A    G        0      0        2 
  11  chr11_50119631     AOna    A    G        0      0        2 
  11  chr11_50119631     ASom    A    G        0      0        2 
  11  chr11_50119631     HCab    A    G        1      2        2 
  11  chr11_50119631     HPrz    A    G        1      2        2 
  11  chr11_50119631     ZBoe    A    G        0      0        2 
  11  chr11_50119631     ZGre    A    G        0      0        2 
  11  chr11_50119631     ZHar    A    G        0      0        2 
  11  chr11_50119631   Sample    A    G        0      0        2 
  11  chr11_50128253     AAsi    A    G        0      0        2 
  11  chr11_50128253     AKia    A    G        1      2        2 
  11  chr11_50128253     AOna    A    G        0      0        2 
  11  chr11_50128253     ASom    A    G        0      0        2 
  11  chr11_50128253     HCab    A    G        0      0        2 
  11  chr11_50128253     HPrz    A    G        0      0        2 
  11  chr11_50128253     ZBoe    A    G        0      0        2 
  11  chr11_50128253     ZGre    A    G        0      0        2 
  11  chr11_50128253     ZHar    A    G        0      0        2 
  11  chr11_50128253   Sample    A    G        0      0        2 
  11  chr11_50147546     AAsi    G    A        0      0        2 
  11  chr11_50147546     AKia    G    A        0      0        2 
  11  chr11_50147546     AOna    G    A      0.5      1        2 
  11  chr11_50147546     ASom    G    A        0      0        2 
  11  chr11_50147546     HCab    G    A        0      0        2 
  11  chr11_50147546     HPrz    G    A        0      0        2 
  11  chr11_50147546     ZBoe    G    A        0      0        2 
  11  chr11_50147546     ZGre    G    A        0      0        2 
  11  chr11_50147546     ZHar    G    A        0      0        2 
  11  chr11_50147546   Sample    G    A        0      0        2 
  11  chr11_50151086     AAsi    T    C        0      0        2 
  11  chr11_50151086     AKia    T    C        0      0        2 
  11  chr11_50151086     AOna    T    C        0      0        2 
  11  chr11_50151086     ASom    T    C        0      0        2 
  11  chr11_50151086     HCab    T    C      0.5      1        2 
  11  chr11_50151086     HPrz    T    C        0      0        2 
  11  chr11_50151086     ZBoe    T    C        0      0        2 
  11  chr11_50151086     ZGre    T    C        0      0        2 
  11  chr11_50151086     ZHar    T    C        0      0        2 
  11  chr11_50151086   Sample    T    C        0      0        2 
  11  chr11_50156327     AAsi    T    C        0      0        2 
  11  chr11_50156327     AKia    T    C        0      0        2 
  11  chr11_50156327     AOna    T    C        0      0        2 
  11  chr11_50156327     ASom    T    C        0      0        2 
  11  chr11_50156327     HCab    T    C        1      2        2 
  11  chr11_50156327     HPrz    T    C        1      2        2 
  11  chr11_50156327     ZBoe    T    C        0      0        2 
  11  chr11_50156327     ZGre    T    C        0      0        2 
  11  chr11_50156327     ZHar    T    C        0      0        2 
  11  chr11_50156327   Sample    T    C        0      0        2 
  11  chr11_50165465     AAsi    T    C        0      0        2 
  11  chr11_50165465     AKia    T    C        0      0        2 
  11  chr11_50165465     AOna    T    C        0      0        2 
  11  chr11_50165465     ASom    T    C        1      2        2 
  11  chr11_50165465     HCab    T    C        0      0        2 
  11  chr11_50165465     HPrz    T    C        0      0        2 
  11  chr11_50165465     ZBoe    T    C        0      0        2 
  11  chr11_50165465     ZGre    T    C        0      0        2 
  11  chr11_50165465     ZHar    T    C        0      0        2 
  11  chr11_50165465   Sample    T    C        0      0        2 
  11  chr11_50187082     AAsi    A    G        0      0        2 
  11  chr11_50187082     AKia    A    G        0      0        2 
  11  chr11_50187082     AOna    A    G        0      0        2 
  11  chr11_50187082     ASom    A    G        1      2        2 
  11  chr11_50187082     HCab    A    G        0      0        2 
  11  chr11_50187082     HPrz    A    G        0      0        2 
  11  chr11_50187082     ZBoe    A    G        0      0        2 
  11  chr11_50187082     ZGre    A    G        0      0        2 
  11  chr11_50187082     ZHar    A    G        0      0        2 
  11  chr11_50187082   Sample    A    G        0      0        2 
  11  chr11_50194887     AAsi    A    G        0      0        2 
  11  chr11_50194887     AKia    A    G        0      0        2 
  11  chr11_50194887     AOna    A    G        0      0        2 
  11  chr11_50194887     ASom    A    G        0      0        2 
  11  chr11_50194887     HCab    A    G        1      2        2 
  11  chr11_50194887     HPrz    A    G      0.5      1        2 
  11  chr11_50194887     ZBoe    A    G        0      0        2 
  11  chr11_50194887     ZGre    A    G        0      0        2 
  11  chr11_50194887     ZHar    A    G        0      0        2 
  11  chr11_50194887   Sample    A    G        0      0        2 
  11  chr11_50196076     AAsi    A    G        0      0        2 
  11  chr11_50196076     AKia    A    G        0      0        2 
  11  chr11_50196076     AOna    A    G        0      0        2 
  11  chr11_50196076     ASom    A    G        0      0        2 
  11  chr11_50196076     HCab    A    G        0      0        2 
  11  chr11_50196076     HPrz    A    G        0      0        2 
  11  chr11_50196076     ZBoe    A    G        0      0        2 
  11  chr11_50196076     ZGre    A    G        0      0        2 
  11  chr11_50196076     ZHar    A    G        1      2        2 
  11  chr11_50196076   Sample    A    G        0      0        2 
  11  chr11_50200603     AAsi    A    G        0      0        2 
  11  chr11_50200603     AKia    A    G        0      0        2 
  11  chr11_50200603     AOna    A    G        0      0        2 
  11  chr11_50200603     ASom    A    G        1      2        2 
  11  chr11_50200603     HCab    A    G        0      0        2 
  11  chr11_50200603     HPrz    A    G        0      0        2 
  11  chr11_50200603     ZBoe    A    G        0      0        2 
  11  chr11_50200603     ZGre    A    G        0      0        2 
  11  chr11_50200603     ZHar    A    G        0      0        2 
  11  chr11_50200603   Sample    A    G        0      0        2 
  11  chr11_50200614     AAsi    A    G      0.5      1        2 
  11  chr11_50200614     AKia    A    G        0      0        2 
  11  chr11_50200614     AOna    A    G        0      0        2 
  11  chr11_50200614     ASom    A    G        0      0        2 
  11  chr11_50200614     HCab    A    G        0      0        2 
  11  chr11_50200614     HPrz    A    G        0      0        2 
  11  chr11_50200614     ZBoe    A    G        0      0        2 
  11  chr11_50200614     ZGre    A    G        0      0        2 
  11  chr11_50200614     ZHar    A    G        0      0        2 
  11  chr11_50200614   Sample    A    G        0      0        2 
  11  chr11_50206271     AAsi    G    A        0      0        2 
  11  chr11_50206271     AKia    G    A        0      0        2 
  11  chr11_50206271     AOna    G    A        0      0        2 
  11  chr11_50206271     ASom    G    A        0      0        2 
  11  chr11_50206271     HCab    G    A        1      2        2 
  11  chr11_50206271     HPrz    G    A        1      2        2 
  11  chr11_50206271     ZBoe    G    A        0      0        2 
  11  chr11_50206271     ZGre    G    A        0      0        2 
  11  chr11_50206271     ZHar    G    A        0      0        2 
  11  chr11_50206271   Sample    G    A        0      0        2 
  11  chr11_50208598     AAsi    C    G        0      0        2 
  11  chr11_50208598     AKia    C    G        1      2        2 
  11  chr11_50208598     AOna    C    G        0      0        2 
  11  chr11_50208598     ASom    C    G        0      0        2 
  11  chr11_50208598     HCab    C    G        0      0        2 
  11  chr11_50208598     HPrz    C    G        0      0        2 
  11  chr11_50208598     ZBoe    C    G        0      0        2 
  11  chr11_50208598     ZGre    C    G        0      0        2 
  11  chr11_50208598     ZHar    C    G        0      0        2 
  11  chr11_50208598   Sample    C    G        0      0        2 
  11  chr11_50212867     AAsi    C    T        0      0        2 
  11  chr11_50212867     AKia    C    T        1      2        2 
  11  chr11_50212867     AOna    C    T        0      0        2 
  11  chr11_50212867     ASom    C    T        0      0        2 
  11  chr11_50212867     HCab    C    T        0      0        2 
  11  chr11_50212867     HPrz    C    T        0      0        2 
  11  chr11_50212867     ZBoe    C    T        0      0        2 
  11  chr11_50212867     ZGre    C    T        0      0        2 
  11  chr11_50212867     ZHar    C    T        0      0        2 
  11  chr11_50212867   Sample    C    T        0      0        2 
  11  chr11_50215090     AAsi    G    A        0      0        2 
  11  chr11_50215090     AKia    G    A        0      0        2 
  11  chr11_50215090     AOna    G    A        0      0        2 
  11  chr11_50215090     ASom    G    A        0      0        2 
  11  chr11_50215090     HCab    G    A        1      2        2 
  11  chr11_50215090     HPrz    G    A        1      2        2 
  11  chr11_50215090     ZBoe    G    A        0      0        2 
  11  chr11_50215090     ZGre    G    A        0      0        2 
  11  chr11_50215090     ZHar    G    A        0      0        2 
  11  chr11_50215090   Sample    G    A        0      0        2 
  11  chr11_50218294     AAsi    A    G        1      2        2 
  11  chr11_50218294     AKia    A    G        1      2        2 
  11  chr11_50218294     AOna    A    G        1      2        2 
  11  chr11_50218294     ASom    A    G        1      2        2 
  11  chr11_50218294     HCab    A    G        0      0        2 
  11  chr11_50218294     HPrz    A    G        0      0        2 
  11  chr11_50218294     ZBoe    A    G        0      0        2 
  11  chr11_50218294     ZGre    A    G        0      0        2 
  11  chr11_50218294     ZHar    A    G        0      0        2 
  11  chr11_50218294   Sample    A    G        1      2        2 
  11  chr11_50227083     AAsi    T    C        0      0        2 
  11  chr11_50227083     AKia    T    C        0      0        2 
  11  chr11_50227083     AOna    T    C        0      0        2 
  11  chr11_50227083     ASom    T    C        0      0        2 
  11  chr11_50227083     HCab    T    C        1      2        2 
  11  chr11_50227083     HPrz    T    C        0      0        2 
  11  chr11_50227083     ZBoe    T    C        0      0        2 
  11  chr11_50227083     ZGre    T    C        0      0        2 
  11  chr11_50227083     ZHar    T    C        0      0        2 
  11  chr11_50227083   Sample    T    C        0      0        2 
  11  chr11_50235654     AAsi    T    C      0.5      1        2 
  11  chr11_50235654     AKia    T    C        0      0        2 
  11  chr11_50235654     AOna    T    C        0      0        2 
  11  chr11_50235654     ASom    T    C        0      0        2 
  11  chr11_50235654     HCab    T    C        0      0        2 
  11  chr11_50235654     HPrz    T    C        0      0        2 
  11  chr11_50235654     ZBoe    T    C        0      0        2 
  11  chr11_50235654     ZGre    T    C        0      0        2 
  11  chr11_50235654     ZHar    T    C        0      0        2 
  11  chr11_50235654   Sample    T    C        1      2        2 
  11  chr11_50238798     AAsi    G    A        0      0        2 
  11  chr11_50238798     AKia    G    A        0      0        2 
  11  chr11_50238798     AOna    G    A        0      0        2 
  11  chr11_50238798     ASom    G    A        0      0        2 
  11  chr11_50238798     HCab    G    A        0      0        2 
  11  chr11_50238798     HPrz    G    A      0.5      1        2 
  11  chr11_50238798     ZBoe    G    A        0      0        2 
  11  chr11_50238798     ZGre    G    A        0      0        2 
  11  chr11_50238798     ZHar    G    A        0      0        2 
  11  chr11_50238798   Sample    G    A        0      0        2 
  11  chr11_50240654     AAsi    A    G        0      0        2 
  11  chr11_50240654     AKia    A    G        0      0        2 
  11  chr11_50240654     AOna    A    G        0      0        2 
  11  chr11_50240654     ASom    A    G        0      0        2 
  11  chr11_50240654     HCab    A    G        1      2        2 
  11  chr11_50240654     HPrz    A    G        1      2        2 
  11  chr11_50240654     ZBoe    A    G        0      0        2 
  11  chr11_50240654     ZGre    A    G        0      0        2 
  11  chr11_50240654     ZHar    A    G        1      2        2 
  11  chr11_50240654   Sample    A    G        0      0        2 
  11  chr11_50247188     AAsi    T    G        0      0        2 
  11  chr11_50247188     AKia    T    G        0      0        2 
  11  chr11_50247188     AOna    T    G        0      0        2 
  11  chr11_50247188     ASom    T    G        0      0        2 
  11  chr11_50247188     HCab    T    G        1      2        2 
  11  chr11_50247188     HPrz    T    G      0.5      1        2 
  11  chr11_50247188     ZBoe    T    G        0      0        2 
  11  chr11_50247188     ZGre    T    G        0      0        2 
  11  chr11_50247188     ZHar    T    G        0      0        2 
  11  chr11_50247188   Sample    T    G        0      0        2 
  11  chr11_50260425     AAsi    A    G        0      0        2 
  11  chr11_50260425     AKia    A    G        0      0        2 
  11  chr11_50260425     AOna    A    G        0      0        2 
  11  chr11_50260425     ASom    A    G        0      0        2 
  11  chr11_50260425     HCab    A    G        0      0        2 
  11  chr11_50260425     HPrz    A    G        0      0        2 
  11  chr11_50260425     ZBoe    A    G        0      0        2 
  11  chr11_50260425     ZGre    A    G        0      0        2 
  11  chr11_50260425     ZHar    A    G        1      2        2 
  11  chr11_50260425   Sample    A    G        0      0        2 
  11  chr11_50265566     AAsi    G    A        0      0        2 
  11  chr11_50265566     AKia    G    A        0      0        2 
  11  chr11_50265566     AOna    G    A        0      0        2 
  11  chr11_50265566     ASom    G    A        0      0        2 
  11  chr11_50265566     HCab    G    A        1      2        2 
  11  chr11_50265566     HPrz    G    A        1      2        2 
  11  chr11_50265566     ZBoe    G    A        0      0        2 
  11  chr11_50265566     ZGre    G    A        0      0        2 
  11  chr11_50265566     ZHar    G    A        0      0        2 
  11  chr11_50265566   Sample    G    A        0      0        2 
  11  chr11_50272252     AAsi    T    C        0      0        2 
  11  chr11_50272252     AKia    T    C        0      0        2 
  11  chr11_50272252     AOna    T    C        1      2        2 
  11  chr11_50272252     ASom    T    C        0      0        2 
  11  chr11_50272252     HCab    T    C        0      0        2 
  11  chr11_50272252     HPrz    T    C        0      0        2 
  11  chr11_50272252     ZBoe    T    C        0      0        2 
  11  chr11_50272252     ZGre    T    C        0      0        2 
  11  chr11_50272252     ZHar    T    C        0      0        2 
  11  chr11_50272252   Sample    T    C        0      0        2 
  11  chr11_50279654     AAsi    T    C        0      0        2 
  11  chr11_50279654     AKia    T    C        0      0        2 
  11  chr11_50279654     AOna    T    C        0      0        2 
  11  chr11_50279654     ASom    T    C        0      0        2 
  11  chr11_50279654     HCab    T    C        1      2        2 
  11  chr11_50279654     HPrz    T    C        1      2        2 
  11  chr11_50279654     ZBoe    T    C        0      0        2 
  11  chr11_50279654     ZGre    T    C        0      0        2 
  11  chr11_50279654     ZHar    T    C        0      0        2 
  11  chr11_50279654   Sample    T    C        0      0        2 
  11  chr11_50285401     AAsi    C    T        0      0        2 
  11  chr11_50285401     AKia    C    T        0      0        2 
  11  chr11_50285401     AOna    C    T        0      0        2 
  11  chr11_50285401     ASom    C    T        0      0        2 
  11  chr11_50285401     HCab    C    T        1      2        2 
  11  chr11_50285401     HPrz    C    T        1      2        2 
  11  chr11_50285401     ZBoe    C    T        0      0        2 
  11  chr11_50285401     ZGre    C    T        0      0        2 
  11  chr11_50285401     ZHar    C    T        0      0        2 
  11  chr11_50285401   Sample    C    T        0      0        2 
  11  chr11_50292626     AAsi    T    A        0      0        2 
  11  chr11_50292626     AKia    T    A        0      0        2 
  11  chr11_50292626     AOna    T    A        0      0        2 
  11  chr11_50292626     ASom    T    A        0      0        2 
  11  chr11_50292626     HCab    T    A      0.5      1        2 
  11  chr11_50292626     HPrz    T    A        0      0        2 
  11  chr11_50292626     ZBoe    T    A        0      0        2 
  11  chr11_50292626     ZGre    T    A        0      0        2 
  11  chr11_50292626     ZHar    T    A        0      0        2 
  11  chr11_50292626   Sample    T    A        0      0        2 
  11  chr11_50296231     AAsi    T    C        0      0        2 
  11  chr11_50296231     AKia    T    C        0      0        2 
  11  chr11_50296231     AOna    T    C        0      0        2 
  11  chr11_50296231     ASom    T    C        0      0        2 
  11  chr11_50296231     HCab    T    C        0      0        2 
  11  chr11_50296231     HPrz    T    C        0      0        2 
  11  chr11_50296231     ZBoe    T    C        0      0        2 
  11  chr11_50296231     ZGre    T    C        0      0        2 
  11  chr11_50296231     ZHar    T    C        1      2        2 
  11  chr11_50296231   Sample    T    C        1      2        2 
  11  chr11_50296359     AAsi    A    G        0      0        2 
  11  chr11_50296359     AKia    A    G        0      0        2 
  11  chr11_50296359     AOna    A    G        0      0        2 
  11  chr11_50296359     ASom    A    G        0      0        2 
  11  chr11_50296359     HCab    A    G        0      0        2 
  11  chr11_50296359     HPrz    A    G        0      0        2 
  11  chr11_50296359     ZBoe    A    G        0      0        2 
  11  chr11_50296359     ZGre    A    G        0      0        2 
  11  chr11_50296359     ZHar    A    G      0.5      1        2 
  11  chr11_50296359   Sample    A    G        0      0        2 
  11  chr11_50300742     AAsi    A    C        0      0        2 
  11  chr11_50300742     AKia    A    C        1      2        2 
  11  chr11_50300742     AOna    A    C      0.5      1        2 
  11  chr11_50300742     ASom    A    C        0      0        2 
  11  chr11_50300742     HCab    A    C        0      0        2 
  11  chr11_50300742     HPrz    A    C        0      0        2 
  11  chr11_50300742     ZBoe    A    C        0      0        2 
  11  chr11_50300742     ZGre    A    C        0      0        2 
  11  chr11_50300742     ZHar    A    C        0      0        2 
  11  chr11_50300742   Sample    A    C        0      0        2 
  11  chr11_50302364     AAsi    T    A        0      0        2 
  11  chr11_50302364     AKia    T    A        0      0        2 
  11  chr11_50302364     AOna    T    A        0      0        2 
  11  chr11_50302364     ASom    T    A        0      0        2 
  11  chr11_50302364     HCab    T    A        0      0        2 
  11  chr11_50302364     HPrz    T    A        0      0        2 
  11  chr11_50302364     ZBoe    T    A        0      0        2 
  11  chr11_50302364     ZGre    T    A        0      0        2 
  11  chr11_50302364     ZHar    T    A      0.5      1        2 
  11  chr11_50302364   Sample    T    A        0      0        2 
  11  chr11_50313105     AAsi    T    G        0      0        2 
  11  chr11_50313105     AKia    T    G        0      0        2 
  11  chr11_50313105     AOna    T    G        0      0        2 
  11  chr11_50313105     ASom    T    G        0      0        2 
  11  chr11_50313105     HCab    T    G        0      0        2 
  11  chr11_50313105     HPrz    T    G        0      0        2 
  11  chr11_50313105     ZBoe    T    G        0      0        2 
  11  chr11_50313105     ZGre    T    G        0      0        2 
  11  chr11_50313105     ZHar    T    G        1      2        2 
  11  chr11_50313105   Sample    T    G        0      0        2 
  11  chr11_50314323     AAsi    A    C        0      0        2 
  11  chr11_50314323     AKia    A    C        0      0        2 
  11  chr11_50314323     AOna    A    C      0.5      1        2 
  11  chr11_50314323     ASom    A    C        0      0        2 
  11  chr11_50314323     HCab    A    C        0      0        2 
  11  chr11_50314323     HPrz    A    C        0      0        2 
  11  chr11_50314323     ZBoe    A    C        0      0        2 
  11  chr11_50314323     ZGre    A    C        0      0        2 
  11  chr11_50314323     ZHar    A    C        0      0        2 
  11  chr11_50314323   Sample    A    C        0      0        2 
  11  chr11_50324648     AAsi    G    A        0      0        2 
  11  chr11_50324648     AKia    G    A        0      0        2 
  11  chr11_50324648     AOna    G    A        0      0        2 
  11  chr11_50324648     ASom    G    A        0      0        2 
  11  chr11_50324648     HCab    G    A        0      0        2 
  11  chr11_50324648     HPrz    G    A        0      0        2 
  11  chr11_50324648     ZBoe    G    A        0      0        2 
  11  chr11_50324648     ZGre    G    A        0      0        2 
  11  chr11_50324648     ZHar    G    A        1      2        2 
  11  chr11_50324648   Sample    G    A        0      0        2 
  11  chr11_50329259     AAsi    T    C        0      0        2 
  11  chr11_50329259     AKia    T    C        0      0        2 
  11  chr11_50329259     AOna    T    C        0      0        2 
  11  chr11_50329259     ASom    T    C        0      0        2 
  11  chr11_50329259     HCab    T    C        0      0        2 
  11  chr11_50329259     HPrz    T    C        0      0        2 
  11  chr11_50329259     ZBoe    T    C        0      0        2 
  11  chr11_50329259     ZGre    T    C        1      2        2 
  11  chr11_50329259     ZHar    T    C        0      0        2 
  11  chr11_50329259   Sample    T    C        0      0        2 
  11  chr11_50330572     AAsi    T    C        0      0        2 
  11  chr11_50330572     AKia    T    C        1      2        2 
  11  chr11_50330572     AOna    T    C        0      0        2 
  11  chr11_50330572     ASom    T    C        0      0        2 
  11  chr11_50330572     HCab    T    C        0      0        2 
  11  chr11_50330572     HPrz    T    C        0      0        2 
  11  chr11_50330572     ZBoe    T    C        0      0        2 
  11  chr11_50330572     ZGre    T    C        0      0        2 
  11  chr11_50330572     ZHar    T    C        0      0        2 
  11  chr11_50330572   Sample    T    C        0      0        2 
  11  chr11_50340668     AAsi    T    C        0      0        2 
  11  chr11_50340668     AKia    T    C        0      0        2 
  11  chr11_50340668     AOna    T    C        0      0        2 
  11  chr11_50340668     ASom    T    C        0      0        2 
  11  chr11_50340668     HCab    T    C        1      2        2 
  11  chr11_50340668     HPrz    T    C        1      2        2 
  11  chr11_50340668     ZBoe    T    C        0      0        2 
  11  chr11_50340668     ZGre    T    C        0      0        2 
  11  chr11_50340668     ZHar    T    C        0      0        2 
  11  chr11_50340668   Sample    T    C        0      0        2 
  11  chr11_50345636     AAsi    C    T        0      0        2 
  11  chr11_50345636     AKia    C    T        0      0        2 
  11  chr11_50345636     AOna    C    T        0      0        2 
  11  chr11_50345636     ASom    C    T        0      0        2 
  11  chr11_50345636     HCab    C    T        1      2        2 
  11  chr11_50345636     HPrz    C    T        1      2        2 
  11  chr11_50345636     ZBoe    C    T        0      0        2 
  11  chr11_50345636     ZGre    C    T        0      0        2 
  11  chr11_50345636     ZHar    C    T        0      0        2 
  11  chr11_50345636   Sample    C    T        0      0        2 
  11  chr11_50345979     AAsi    T    G        0      0        2 
  11  chr11_50345979     AKia    T    G        0      0        2 
  11  chr11_50345979     AOna    T    G        0      0        2 
  11  chr11_50345979     ASom    T    G        0      0        2 
  11  chr11_50345979     HCab    T    G        1      2        2 
  11  chr11_50345979     HPrz    T    G        1      2        2 
  11  chr11_50345979     ZBoe    T    G        0      0        2 
  11  chr11_50345979     ZGre    T    G        0      0        2 
  11  chr11_50345979     ZHar    T    G        0      0        2 
  11  chr11_50345979   Sample    T    G        0      0        2 
  11  chr11_50348529     AAsi    G    A        0      0        2 
  11  chr11_50348529     AKia    G    A        1      2        2 
  11  chr11_50348529     AOna    G    A        1      2        2 
  11  chr11_50348529     ASom    G    A        0      0        2 
  11  chr11_50348529     HCab    G    A        0      0        2 
  11  chr11_50348529     HPrz    G    A        0      0        2 
  11  chr11_50348529     ZBoe    G    A        0      0        2 
  11  chr11_50348529     ZGre    G    A        0      0        2 
  11  chr11_50348529     ZHar    G    A        0      0        2 
  11  chr11_50348529   Sample    G    A        0      0        2 
  11  chr11_50356188     AAsi    G    C        0      0        2 
  11  chr11_50356188     AKia    G    C        0      0        2 
  11  chr11_50356188     AOna    G    C      0.5      1        2 
  11  chr11_50356188     ASom    G    C        0      0        2 
  11  chr11_50356188     HCab    G    C        0      0        2 
  11  chr11_50356188     HPrz    G    C        0      0        2 
  11  chr11_50356188     ZBoe    G    C        0      0        2 
  11  chr11_50356188     ZGre    G    C        0      0        2 
  11  chr11_50356188     ZHar    G    C        0      0        2 
  11  chr11_50356188   Sample    G    C        0      0        2 
  11  chr11_50356690     AAsi    A    G        0      0        2 
  11  chr11_50356690     AKia    A    G        0      0        2 
  11  chr11_50356690     AOna    A    G        0      0        2 
  11  chr11_50356690     ASom    A    G        0      0        2 
  11  chr11_50356690     HCab    A    G      0.5      1        2 
  11  chr11_50356690     HPrz    A    G        0      0        2 
  11  chr11_50356690     ZBoe    A    G        0      0        2 
  11  chr11_50356690     ZGre    A    G        0      0        2 
  11  chr11_50356690     ZHar    A    G        0      0        2 
  11  chr11_50356690   Sample    A    G        0      0        2 
  11  chr11_50361063     AAsi    A    G        0      0        2 
  11  chr11_50361063     AKia    A    G        0      0        2 
  11  chr11_50361063     AOna    A    G        0      0        2 
  11  chr11_50361063     ASom    A    G        0      0        2 
  11  chr11_50361063     HCab    A    G        0      0        2 
  11  chr11_50361063     HPrz    A    G        0      0        2 
  11  chr11_50361063     ZBoe    A    G        0      0        2 
  11  chr11_50361063     ZGre    A    G      0.5      1        2 
  11  chr11_50361063     ZHar    A    G        0      0        2 
  11  chr11_50361063   Sample    A    G        0      0        2 
  11  chr11_50375995     AAsi    T    C        0      0        2 
  11  chr11_50375995     AKia    T    C        0      0        2 
  11  chr11_50375995     AOna    T    C      0.5      1        2 
  11  chr11_50375995     ASom    T    C        0      0        2 
  11  chr11_50375995     HCab    T    C        0      0        2 
  11  chr11_50375995     HPrz    T    C        0      0        2 
  11  chr11_50375995     ZBoe    T    C        0      0        2 
  11  chr11_50375995     ZGre    T    C        0      0        2 
  11  chr11_50375995     ZHar    T    C        0      0        2 
  11  chr11_50375995   Sample    T    C        0      0        2 
  11  chr11_50384868     AAsi    A    C        0      0        2 
  11  chr11_50384868     AKia    A    C        0      0        2 
  11  chr11_50384868     AOna    A    C        0      0        2 
  11  chr11_50384868     ASom    A    C        0      0        2 
  11  chr11_50384868     HCab    A    C        0      0        2 
  11  chr11_50384868     HPrz    A    C      0.5      1        2 
  11  chr11_50384868     ZBoe    A    C        0      0        2 
  11  chr11_50384868     ZGre    A    C        0      0        2 
  11  chr11_50384868     ZHar    A    C        0      0        2 
  11  chr11_50384868   Sample    A    C        0      0        2 
  11  chr11_50397082     AAsi    G    A        0      0        2 
  11  chr11_50397082     AKia    G    A        0      0        2 
  11  chr11_50397082     AOna    G    A        0      0        2 
  11  chr11_50397082     ASom    G    A        0      0        2 
  11  chr11_50397082     HCab    G    A        1      2        2 
  11  chr11_50397082     HPrz    G    A        1      2        2 
  11  chr11_50397082     ZBoe    G    A        0      0        2 
  11  chr11_50397082     ZGre    G    A        0      0        2 
  11  chr11_50397082     ZHar    G    A        0      0        2 
  11  chr11_50397082   Sample    G    A        0      0        2 
  11  chr11_50406857     AAsi    T    G        0      0        2 
  11  chr11_50406857     AKia    T    G        0      0        2 
  11  chr11_50406857     AOna    T    G        0      0        2 
  11  chr11_50406857     ASom    T    G        0      0        2 
  11  chr11_50406857     HCab    T    G      0.5      1        2 
  11  chr11_50406857     HPrz    T    G        0      0        2 
  11  chr11_50406857     ZBoe    T    G        0      0        2 
  11  chr11_50406857     ZGre    T    G        0      0        2 
  11  chr11_50406857     ZHar    T    G        0      0        2 
  11  chr11_50406857   Sample    T    G        0      0        2 
  11  chr11_50409595     AAsi    C    A        0      0        2 
  11  chr11_50409595     AKia    C    A        0      0        2 
  11  chr11_50409595     AOna    C    A        0      0        2 
  11  chr11_50409595     ASom    C    A        0      0        2 
  11  chr11_50409595     HCab    C    A        1      2        2 
  11  chr11_50409595     HPrz    C    A        1      2        2 
  11  chr11_50409595     ZBoe    C    A        0      0        2 
  11  chr11_50409595     ZGre    C    A        0      0        2 
  11  chr11_50409595     ZHar    C    A        0      0        2 
  11  chr11_50409595   Sample    C    A        0      0        2 
  11  chr11_50423452     AAsi    G    T        0      0        2 
  11  chr11_50423452     AKia    G    T        0      0        2 
  11  chr11_50423452     AOna    G    T        0      0        2 
  11  chr11_50423452     ASom    G    T        0      0        2 
  11  chr11_50423452     HCab    G    T        0      0        2 
  11  chr11_50423452     HPrz    G    T        0      0        2 
  11  chr11_50423452     ZBoe    G    T      0.5      1        2 
  11  chr11_50423452     ZGre    G    T        0      0        2 
  11  chr11_50423452     ZHar    G    T        0      0        2 
  11  chr11_50423452   Sample    G    T        0      0        2 
  11  chr11_50424838     AAsi    T    C        0      0        2 
  11  chr11_50424838     AKia    T    C        0      0        2 
  11  chr11_50424838     AOna    T    C        0      0        2 
  11  chr11_50424838     ASom    T    C        0      0        2 
  11  chr11_50424838     HCab    T    C        0      0        2 
  11  chr11_50424838     HPrz    T    C        0      0        2 
  11  chr11_50424838     ZBoe    T    C      0.5      1        2 
  11  chr11_50424838     ZGre    T    C        0      0        2 
  11  chr11_50424838     ZHar    T    C        0      0        2 
  11  chr11_50424838   Sample    T    C        0      0        2 
  11  chr11_50430259     AAsi    T    G        0      0        2 
  11  chr11_50430259     AKia    T    G        0      0        2 
  11  chr11_50430259     AOna    T    G        0      0        2 
  11  chr11_50430259     ASom    T    G        0      0        2 
  11  chr11_50430259     HCab    T    G        0      0        2 
  11  chr11_50430259     HPrz    T    G        0      0        2 
  11  chr11_50430259     ZBoe    T    G        0      0        2 
  11  chr11_50430259     ZGre    T    G        1      2        2 
  11  chr11_50430259     ZHar    T    G        0      0        2 
  11  chr11_50430259   Sample    T    G        0      0        2 
  11  chr11_50433790     AAsi    G    A        0      0        2 
  11  chr11_50433790     AKia    G    A        0      0        2 
  11  chr11_50433790     AOna    G    A        0      0        2 
  11  chr11_50433790     ASom    G    A        0      0        2 
  11  chr11_50433790     HCab    G    A        0      0        2 
  11  chr11_50433790     HPrz    G    A        0      0        2 
  11  chr11_50433790     ZBoe    G    A      0.5      1        2 
  11  chr11_50433790     ZGre    G    A        0      0        2 
  11  chr11_50433790     ZHar    G    A        0      0        2 
  11  chr11_50433790   Sample    G    A        0      0        2 
  11  chr11_50442535     AAsi    A    G        0      0        2 
  11  chr11_50442535     AKia    A    G        0      0        2 
  11  chr11_50442535     AOna    A    G        0      0        2 
  11  chr11_50442535     ASom    A    G        0      0        2 
  11  chr11_50442535     HCab    A    G        0      0        2 
  11  chr11_50442535     HPrz    A    G        0      0        2 
  11  chr11_50442535     ZBoe    A    G      0.5      1        2 
  11  chr11_50442535     ZGre    A    G        0      0        2 
  11  chr11_50442535     ZHar    A    G        0      0        2 
  11  chr11_50442535   Sample    A    G        0      0        2 
  11  chr11_50443152     AAsi    T    C      0.5      1        2 
  11  chr11_50443152     AKia    T    C        0      0        2 
  11  chr11_50443152     AOna    T    C        0      0        2 
  11  chr11_50443152     ASom    T    C        1      2        2 
  11  chr11_50443152     HCab    T    C        0      0        2 
  11  chr11_50443152     HPrz    T    C        0      0        2 
  11  chr11_50443152     ZBoe    T    C        0      0        2 
  11  chr11_50443152     ZGre    T    C        0      0        2 
  11  chr11_50443152     ZHar    T    C        0      0        2 
  11  chr11_50443152   Sample    T    C        1      2        2 
  11  chr11_50447832     AAsi    A    G        0      0        2 
  11  chr11_50447832     AKia    A    G        0      0        2 
  11  chr11_50447832     AOna    A    G        0      0        2 
  11  chr11_50447832     ASom    A    G        0      0        2 
  11  chr11_50447832     HCab    A    G      0.5      1        2 
  11  chr11_50447832     HPrz    A    G      0.5      1        2 
  11  chr11_50447832     ZBoe    A    G        0      0        2 
  11  chr11_50447832     ZGre    A    G        0      0        2 
  11  chr11_50447832     ZHar    A    G        0      0        2 
  11  chr11_50447832   Sample    A    G        0      0        2 
  11  chr11_50453278     AAsi    T    C        0      0        2 
  11  chr11_50453278     AKia    T    C        0      0        2 
  11  chr11_50453278     AOna    T    C        0      0        2 
  11  chr11_50453278     ASom    T    C        0      0        2 
  11  chr11_50453278     HCab    T    C        0      0        2 
  11  chr11_50453278     HPrz    T    C        0      0        2 
  11  chr11_50453278     ZBoe    T    C        0      0        2 
  11  chr11_50453278     ZGre    T    C        0      0        2 
  11  chr11_50453278     ZHar    T    C      0.5      1        2 
  11  chr11_50453278   Sample    T    C        0      0        2 
  11  chr11_50457066     AAsi    G    A        0      0        2 
  11  chr11_50457066     AKia    G    A        0      0        2 
  11  chr11_50457066     AOna    G    A        0      0        2 
  11  chr11_50457066     ASom    G    A        0      0        2 
  11  chr11_50457066     HCab    G    A        0      0        2 
  11  chr11_50457066     HPrz    G    A        0      0        2 
  11  chr11_50457066     ZBoe    G    A        0      0        2 
  11  chr11_50457066     ZGre    G    A        0      0        2 
  11  chr11_50457066     ZHar    G    A      0.5      1        2 
  11  chr11_50457066   Sample    G    A        0      0        2 
  11  chr11_50457783     AAsi    C    A        0      0        2 
  11  chr11_50457783     AKia    C    A        0      0        2 
  11  chr11_50457783     AOna    C    A        0      0        2 
  11  chr11_50457783     ASom    C    A        0      0        2 
  11  chr11_50457783     HCab    C    A        0      0        2 
  11  chr11_50457783     HPrz    C    A        0      0        2 
  11  chr11_50457783     ZBoe    C    A        0      0        2 
  11  chr11_50457783     ZGre    C    A        1      2        2 
  11  chr11_50457783     ZHar    C    A        0      0        2 
  11  chr11_50457783   Sample    C    A        0      0        2 
  11  chr11_50465877     AAsi    T    G        0      0        2 
  11  chr11_50465877     AKia    T    G        0      0        2 
  11  chr11_50465877     AOna    T    G        0      0        2 
  11  chr11_50465877     ASom    T    G        0      0        2 
  11  chr11_50465877     HCab    T    G        0      0        2 
  11  chr11_50465877     HPrz    T    G        0      0        2 
  11  chr11_50465877     ZBoe    T    G        0      0        2 
  11  chr11_50465877     ZGre    T    G      0.5      1        2 
  11  chr11_50465877     ZHar    T    G        0      0        2 
  11  chr11_50465877   Sample    T    G        0      0        2 
  11  chr11_50466577     AAsi    G    C        0      0        2 
  11  chr11_50466577     AKia    G    C        0      0        2 
  11  chr11_50466577     AOna    G    C        0      0        2 
  11  chr11_50466577     ASom    G    C        0      0        2 
  11  chr11_50466577     HCab    G    C        0      0        2 
  11  chr11_50466577     HPrz    G    C        0      0        2 
  11  chr11_50466577     ZBoe    G    C        0      0        2 
  11  chr11_50466577     ZGre    G    C        1      2        2 
  11  chr11_50466577     ZHar    G    C        0      0        2 
  11  chr11_50466577   Sample    G    C        0      0        2 
  11  chr11_50469443     AAsi    C    G        0      0        2 
  11  chr11_50469443     AKia    C    G        0      0        2 
  11  chr11_50469443     AOna    C    G        0      0        2 
  11  chr11_50469443     ASom    C    G        0      0        2 
  11  chr11_50469443     HCab    C    G        0      0        2 
  11  chr11_50469443     HPrz    C    G        0      0        2 
  11  chr11_50469443     ZBoe    C    G        0      0        2 
  11  chr11_50469443     ZGre    C    G        1      2        2 
  11  chr11_50469443     ZHar    C    G        0      0        2 
  11  chr11_50469443   Sample    C    G        0      0        2 
  11  chr11_50469881     AAsi    T    C        0      0        2 
  11  chr11_50469881     AKia    T    C        0      0        2 
  11  chr11_50469881     AOna    T    C        0      0        2 
  11  chr11_50469881     ASom    T    C        1      2        2 
  11  chr11_50469881     HCab    T    C        0      0        2 
  11  chr11_50469881     HPrz    T    C        0      0        2 
  11  chr11_50469881     ZBoe    T    C        0      0        2 
  11  chr11_50469881     ZGre    T    C        0      0        2 
  11  chr11_50469881     ZHar    T    C        0      0        2 
  11  chr11_50469881   Sample    T    C        0      0        2 
  11  chr11_50470452     AAsi    T    C        0      0        2 
  11  chr11_50470452     AKia    T    C        0      0        2 
  11  chr11_50470452     AOna    T    C        0      0        2 
  11  chr11_50470452     ASom    T    C        1      2        2 
  11  chr11_50470452     HCab    T    C        0      0        2 
  11  chr11_50470452     HPrz    T    C        0      0        2 
  11  chr11_50470452     ZBoe    T    C        0      0        2 
  11  chr11_50470452     ZGre    T    C        0      0        2 
  11  chr11_50470452     ZHar    T    C        0      0        2 
  11  chr11_50470452   Sample    T    C        0      0        2 
  11  chr11_50471128     AAsi    T    C        0      0        2 
  11  chr11_50471128     AKia    T    C        0      0        2 
  11  chr11_50471128     AOna    T    C        0      0        2 
  11  chr11_50471128     ASom    T    C        0      0        2 
  11  chr11_50471128     HCab    T    C        0      0        2 
  11  chr11_50471128     HPrz    T    C        0      0        2 
  11  chr11_50471128     ZBoe    T    C        0      0        2 
  11  chr11_50471128     ZGre    T    C      0.5      1        2 
  11  chr11_50471128     ZHar    T    C        0      0        2 
  11  chr11_50471128   Sample    T    C        0      0        2 
  11  chr11_50476691     AAsi    T    C        0      0        2 
  11  chr11_50476691     AKia    T    C        0      0        2 
  11  chr11_50476691     AOna    T    C        0      0        2 
  11  chr11_50476691     ASom    T    C        0      0        2 
  11  chr11_50476691     HCab    T    C        0      0        2 
  11  chr11_50476691     HPrz    T    C        0      0        2 
  11  chr11_50476691     ZBoe    T    C      0.5      1        2 
  11  chr11_50476691     ZGre    T    C        0      0        2 
  11  chr11_50476691     ZHar    T    C        0      0        2 
  11  chr11_50476691   Sample    T    C        0      0        2 
  11  chr11_50478920     AAsi    C    G        0      0        2 
  11  chr11_50478920     AKia    C    G        1      2        2 
  11  chr11_50478920     AOna    C    G        0      0        2 
  11  chr11_50478920     ASom    C    G        0      0        2 
  11  chr11_50478920     HCab    C    G        0      0        2 
  11  chr11_50478920     HPrz    C    G        0      0        2 
  11  chr11_50478920     ZBoe    C    G        0      0        2 
  11  chr11_50478920     ZGre    C    G        0      0        2 
  11  chr11_50478920     ZHar    C    G        0      0        2 
  11  chr11_50478920   Sample    C    G        0      0        2 
  11  chr11_50494423     AAsi    C    T        0      0        2 
  11  chr11_50494423     AKia    C    T        0      0        2 
  11  chr11_50494423     AOna    C    T        0      0        2 
  11  chr11_50494423     ASom    C    T        0      0        2 
  11  chr11_50494423     HCab    C    T        1      2        2 
  11  chr11_50494423     HPrz    C    T        1      2        2 
  11  chr11_50494423     ZBoe    C    T        0      0        2 
  11  chr11_50494423     ZGre    C    T        0      0        2 
  11  chr11_50494423     ZHar    C    T        0      0        2 
  11  chr11_50494423   Sample    C    T        0      0        2 
  11  chr11_50500755     AAsi    T    G        0      0        2 
  11  chr11_50500755     AKia    T    G        0      0        2 
  11  chr11_50500755     AOna    T    G        0      0        2 
  11  chr11_50500755     ASom    T    G        0      0        2 
  11  chr11_50500755     HCab    T    G        0      0        2 
  11  chr11_50500755     HPrz    T    G        0      0        2 
  11  chr11_50500755     ZBoe    T    G        0      0        2 
  11  chr11_50500755     ZGre    T    G      0.5      1        2 
  11  chr11_50500755     ZHar    T    G        0      0        2 
  11  chr11_50500755   Sample    T    G        0      0        2 
  11  chr11_50501035     AAsi    T    C        0      0        2 
  11  chr11_50501035     AKia    T    C        0      0        2 
  11  chr11_50501035     AOna    T    C        0      0        2 
  11  chr11_50501035     ASom    T    C        0      0        2 
  11  chr11_50501035     HCab    T    C        0      0        2 
  11  chr11_50501035     HPrz    T    C        0      0        2 
  11  chr11_50501035     ZBoe    T    C        0      0        2 
  11  chr11_50501035     ZGre    T    C        0      0        2 
  11  chr11_50501035     ZHar    T    C        1      2        2 
  11  chr11_50501035   Sample    T    C        0      0        2 
  11  chr11_50505313     AAsi    T    C        0      0        2 
  11  chr11_50505313     AKia    T    C        0      0        2 
  11  chr11_50505313     AOna    T    C        0      0        2 
  11  chr11_50505313     ASom    T    C        0      0        2 
  11  chr11_50505313     HCab    T    C        0      0        2 
  11  chr11_50505313     HPrz    T    C        0      0        2 
  11  chr11_50505313     ZBoe    T    C        1      2        2 
  11  chr11_50505313     ZGre    T    C        1      2        2 
  11  chr11_50505313     ZHar    T    C        0      0        2 
  11  chr11_50505313   Sample    T    C        0      0        2 
  11  chr11_50508506     AAsi    T    C        0      0        2 
  11  chr11_50508506     AKia    T    C        0      0        2 
  11  chr11_50508506     AOna    T    C        0      0        2 
  11  chr11_50508506     ASom    T    C        0      0        2 
  11  chr11_50508506     HCab    T    C      0.5      1        2 
  11  chr11_50508506     HPrz    T    C        0      0        2 
  11  chr11_50508506     ZBoe    T    C        0      0        2 
  11  chr11_50508506     ZGre    T    C        0      0        2 
  11  chr11_50508506     ZHar    T    C        0      0        2 
  11  chr11_50508506   Sample    T    C        0      0        2 
  11  chr11_50511955     AAsi    A    G      0.5      1        2 
  11  chr11_50511955     AKia    A    G        0      0        2 
  11  chr11_50511955     AOna    A    G        0      0        2 
  11  chr11_50511955     ASom    A    G        0      0        2 
  11  chr11_50511955     HCab    A    G        0      0        2 
  11  chr11_50511955     HPrz    A    G        0      0        2 
  11  chr11_50511955     ZBoe    A    G        0      0        2 
  11  chr11_50511955     ZGre    A    G        0      0        2 
  11  chr11_50511955     ZHar    A    G        0      0        2 
  11  chr11_50511955   Sample    A    G        1      2        2 
  11  chr11_50516488     AAsi    G    A      0.5      1        2 
  11  chr11_50516488     AKia    G    A        0      0        2 
  11  chr11_50516488     AOna    G    A        0      0        2 
  11  chr11_50516488     ASom    G    A        0      0        2 
  11  chr11_50516488     HCab    G    A        0      0        2 
  11  chr11_50516488     HPrz    G    A        0      0        2 
  11  chr11_50516488     ZBoe    G    A        0      0        2 
  11  chr11_50516488     ZGre    G    A        0      0        2 
  11  chr11_50516488     ZHar    G    A        0      0        2 
  11  chr11_50516488   Sample    G    A        0      0        2 
  11  chr11_50516982     AAsi    A    G        0      0        2 
  11  chr11_50516982     AKia    A    G        0      0        2 
  11  chr11_50516982     AOna    A    G        0      0        2 
  11  chr11_50516982     ASom    A    G        0      0        2 
  11  chr11_50516982     HCab    A    G        0      0        2 
  11  chr11_50516982     HPrz    A    G      0.5      1        2 
  11  chr11_50516982     ZBoe    A    G        0      0        2 
  11  chr11_50516982     ZGre    A    G      0.5      1        2 
  11  chr11_50516982     ZHar    A    G        0      0        2 
  11  chr11_50516982   Sample    A    G        0      0        2 
  11  chr11_50529350     AAsi    T    C        0      0        2 
  11  chr11_50529350     AKia    T    C        0      0        2 
  11  chr11_50529350     AOna    T    C      0.5      1        2 
  11  chr11_50529350     ASom    T    C        0      0        2 
  11  chr11_50529350     HCab    T    C        0      0        2 
  11  chr11_50529350     HPrz    T    C        0      0        2 
  11  chr11_50529350     ZBoe    T    C        0      0        2 
  11  chr11_50529350     ZGre    T    C        0      0        2 
  11  chr11_50529350     ZHar    T    C        0      0        2 
  11  chr11_50529350   Sample    T    C        0      0        2 
  11  chr11_50539018     AAsi    G    A        0      0        2 
  11  chr11_50539018     AKia    G    A        0      0        2 
  11  chr11_50539018     AOna    G    A        0      0        2 
  11  chr11_50539018     ASom    G    A        0      0        2 
  11  chr11_50539018     HCab    G    A        0      0        2 
  11  chr11_50539018     HPrz    G    A        0      0        2 
  11  chr11_50539018     ZBoe    G    A        0      0        2 
  11  chr11_50539018     ZGre    G    A        0      0        2 
  11  chr11_50539018     ZHar    G    A        1      2        2 
  11  chr11_50539018   Sample    G    A        0      0        2 
  11  chr11_50547344     AAsi    T    C        0      0        2 
  11  chr11_50547344     AKia    T    C        1      2        2 
  11  chr11_50547344     AOna    T    C        0      0        2 
  11  chr11_50547344     ASom    T    C        0      0        2 
  11  chr11_50547344     HCab    T    C        0      0        2 
  11  chr11_50547344     HPrz    T    C        0      0        2 
  11  chr11_50547344     ZBoe    T    C        0      0        2 
  11  chr11_50547344     ZGre    T    C        0      0        2 
  11  chr11_50547344     ZHar    T    C        0      0        2 
  11  chr11_50547344   Sample    T    C        0      0        2 
  11  chr11_50555635     AAsi    G    A        0      0        2 
  11  chr11_50555635     AKia    G    A        0      0        2 
  11  chr11_50555635     AOna    G    A        0      0        2 
  11  chr11_50555635     ASom    G    A        0      0        2 
  11  chr11_50555635     HCab    G    A      0.5      1        2 
  11  chr11_50555635     HPrz    G    A        0      0        2 
  11  chr11_50555635     ZBoe    G    A        0      0        2 
  11  chr11_50555635     ZGre    G    A        0      0        2 
  11  chr11_50555635     ZHar    G    A        0      0        2 
  11  chr11_50555635   Sample    G    A        0      0        2 
  11  chr11_50557089     AAsi    A    C        0      0        2 
  11  chr11_50557089     AKia    A    C        0      0        2 
  11  chr11_50557089     AOna    A    C        0      0        2 
  11  chr11_50557089     ASom    A    C        0      0        2 
  11  chr11_50557089     HCab    A    C        0      0        2 
  11  chr11_50557089     HPrz    A    C        0      0        2 
  11  chr11_50557089     ZBoe    A    C        0      0        2 
  11  chr11_50557089     ZGre    A    C        0      0        2 
  11  chr11_50557089     ZHar    A    C        1      2        2 
  11  chr11_50557089   Sample    A    C        0      0        2 
  11  chr11_50563236     AAsi    A    C        0      0        2 
  11  chr11_50563236     AKia    A    C        0      0        2 
  11  chr11_50563236     AOna    A    C        0      0        2 
  11  chr11_50563236     ASom    A    C        0      0        2 
  11  chr11_50563236     HCab    A    C        0      0        2 
  11  chr11_50563236     HPrz    A    C        0      0        2 
  11  chr11_50563236     ZBoe    A    C        0      0        2 
  11  chr11_50563236     ZGre    A    C        1      2        2 
  11  chr11_50563236     ZHar    A    C        0      0        2 
  11  chr11_50563236   Sample    A    C        0      0        2 
  11  chr11_50563237     AAsi    T    C        0      0        2 
  11  chr11_50563237     AKia    T    C        1      2        2 
  11  chr11_50563237     AOna    T    C        0      0        2 
  11  chr11_50563237     ASom    T    C        0      0        2 
  11  chr11_50563237     HCab    T    C        0      0        2 
  11  chr11_50563237     HPrz    T    C        0      0        2 
  11  chr11_50563237     ZBoe    T    C        0      0        2 
  11  chr11_50563237     ZGre    T    C        0      0        2 
  11  chr11_50563237     ZHar    T    C        0      0        2 
  11  chr11_50563237   Sample    T    C        0      0        2 
  11  chr11_50579566     AAsi    G    C        0      0        2 
  11  chr11_50579566     AKia    G    C        0      0        2 
  11  chr11_50579566     AOna    G    C        0      0        2 
  11  chr11_50579566     ASom    G    C        0      0        2 
  11  chr11_50579566     HCab    G    C        0      0        2 
  11  chr11_50579566     HPrz    G    C        0      0        2 
  11  chr11_50579566     ZBoe    G    C        1      2        2 
  11  chr11_50579566     ZGre    G    C        0      0        2 
  11  chr11_50579566     ZHar    G    C        0      0        2 
  11  chr11_50579566   Sample    G    C        0      0        2 
  11  chr11_50580655     AAsi    T    C        0      0        2 
  11  chr11_50580655     AKia    T    C        1      2        2 
  11  chr11_50580655     AOna    T    C        0      0        2 
  11  chr11_50580655     ASom    T    C        0      0        2 
  11  chr11_50580655     HCab    T    C        0      0        2 
  11  chr11_50580655     HPrz    T    C        0      0        2 
  11  chr11_50580655     ZBoe    T    C        0      0        2 
  11  chr11_50580655     ZGre    T    C        0      0        2 
  11  chr11_50580655     ZHar    T    C        0      0        2 
  11  chr11_50580655   Sample    T    C        0      0        2 
  11  chr11_50583284     AAsi    T    C        0      0        2 
  11  chr11_50583284     AKia    T    C        0      0        2 
  11  chr11_50583284     AOna    T    C        0      0        2 
  11  chr11_50583284     ASom    T    C        0      0        2 
  11  chr11_50583284     HCab    T    C        1      2        2 
  11  chr11_50583284     HPrz    T    C        1      2        2 
  11  chr11_50583284     ZBoe    T    C        0      0        2 
  11  chr11_50583284     ZGre    T    C        0      0        2 
  11  chr11_50583284     ZHar    T    C        0      0        2 
  11  chr11_50583284   Sample    T    C        0      0        2 
  11  chr11_50586969     AAsi    G    C        0      0        2 
  11  chr11_50586969     AKia    G    C        0      0        2 
  11  chr11_50586969     AOna    G    C        0      0        2 
  11  chr11_50586969     ASom    G    C        0      0        2 
  11  chr11_50586969     HCab    G    C        0      0        2 
  11  chr11_50586969     HPrz    G    C        0      0        2 
  11  chr11_50586969     ZBoe    G    C        0      0        2 
  11  chr11_50586969     ZGre    G    C        0      0        2 
  11  chr11_50586969     ZHar    G    C        1      2        2 
  11  chr11_50586969   Sample    G    C        0      0        2 
  11  chr11_50588285     AAsi    C    G        0      0        2 
  11  chr11_50588285     AKia    C    G        0      0        2 
  11  chr11_50588285     AOna    C    G        1      2        2 
  11  chr11_50588285     ASom    C    G        0      0        2 
  11  chr11_50588285     HCab    C    G        0      0        2 
  11  chr11_50588285     HPrz    C    G        0      0        2 
  11  chr11_50588285     ZBoe    C    G        0      0        2 
  11  chr11_50588285     ZGre    C    G        0      0        2 
  11  chr11_50588285     ZHar    C    G        0      0        2 
  11  chr11_50588285   Sample    C    G        0      0        2 
  11  chr11_50588754     AAsi    C    T        0      0        2 
  11  chr11_50588754     AKia    C    T        0      0        2 
  11  chr11_50588754     AOna    C    T        0      0        2 
  11  chr11_50588754     ASom    C    T        0      0        2 
  11  chr11_50588754     HCab    C    T        1      2        2 
  11  chr11_50588754     HPrz    C    T        1      2        2 
  11  chr11_50588754     ZBoe    C    T        0      0        2 
  11  chr11_50588754     ZGre    C    T        0      0        2 
  11  chr11_50588754     ZHar    C    T        0      0        2 
  11  chr11_50588754   Sample    C    T        0      0        2 
  11  chr11_50590561     AAsi    C    T        0      0        2 
  11  chr11_50590561     AKia    C    T        1      2        2 
  11  chr11_50590561     AOna    C    T      0.5      1        2 
  11  chr11_50590561     ASom    C    T        0      0        2 
  11  chr11_50590561     HCab    C    T        0      0        2 
  11  chr11_50590561     HPrz    C    T        0      0        2 
  11  chr11_50590561     ZBoe    C    T      0.5      1        2 
  11  chr11_50590561     ZGre    C    T        0      0        2 
  11  chr11_50590561     ZHar    C    T        0      0        2 
  11  chr11_50590561   Sample    C    T        0      0        2 
  11  chr11_50592952     AAsi    G    A        0      0        2 
  11  chr11_50592952     AKia    G    A        0      0        2 
  11  chr11_50592952     AOna    G    A        0      0        2 
  11  chr11_50592952     ASom    G    A        0      0        2 
  11  chr11_50592952     HCab    G    A        0      0        2 
  11  chr11_50592952     HPrz    G    A        0      0        2 
  11  chr11_50592952     ZBoe    G    A      0.5      1        2 
  11  chr11_50592952     ZGre    G    A      0.5      1        2 
  11  chr11_50592952     ZHar    G    A        0      0        2 
  11  chr11_50592952   Sample    G    A        0      0        2 
  11  chr11_50593576     AAsi    C    G        0      0        2 
  11  chr11_50593576     AKia    C    G        0      0        2 
  11  chr11_50593576     AOna    C    G        0      0        2 
  11  chr11_50593576     ASom    C    G        0      0        2 
  11  chr11_50593576     HCab    C    G        1      2        2 
  11  chr11_50593576     HPrz    C    G        1      2        2 
  11  chr11_50593576     ZBoe    C    G        0      0        2 
  11  chr11_50593576     ZGre    C    G        0      0        2 
  11  chr11_50593576     ZHar    C    G        0      0        2 
  11  chr11_50593576   Sample    C    G        0      0        2 
  11  chr11_50599130     AAsi    T    G        0      0        2 
  11  chr11_50599130     AKia    T    G        0      0        2 
  11  chr11_50599130     AOna    T    G        0      0        2 
  11  chr11_50599130     ASom    T    G        0      0        2 
  11  chr11_50599130     HCab    T    G        0      0        2 
  11  chr11_50599130     HPrz    T    G        0      0        2 
  11  chr11_50599130     ZBoe    T    G        0      0        2 
  11  chr11_50599130     ZGre    T    G        0      0        2 
  11  chr11_50599130     ZHar    T    G        1      2        2 
  11  chr11_50599130   Sample    T    G        0      0        2 
  11  chr11_50603735     AAsi    G    T        0      0        2 
  11  chr11_50603735     AKia    G    T        0      0        2 
  11  chr11_50603735     AOna    G    T        1      2        2 
  11  chr11_50603735     ASom    G    T        0      0        2 
  11  chr11_50603735     HCab    G    T        0      0        2 
  11  chr11_50603735     HPrz    G    T        0      0        2 
  11  chr11_50603735     ZBoe    G    T        0      0        2 
  11  chr11_50603735     ZGre    G    T        0      0        2 
  11  chr11_50603735     ZHar    G    T        0      0        2 
  11  chr11_50603735   Sample    G    T        0      0        2 
  11  chr11_50605902     AAsi    T    C      0.5      1        2 
  11  chr11_50605902     AKia    T    C        0      0        2 
  11  chr11_50605902     AOna    T    C        0      0        2 
  11  chr11_50605902     ASom    T    C        0      0        2 
  11  chr11_50605902     HCab    T    C        0      0        2 
  11  chr11_50605902     HPrz    T    C        0      0        2 
  11  chr11_50605902     ZBoe    T    C        0      0        2 
  11  chr11_50605902     ZGre    T    C        0      0        2 
  11  chr11_50605902     ZHar    T    C        0      0        2 
  11  chr11_50605902   Sample    T    C        0      0        2 
  11  chr11_50610292     AAsi    A    G        0      0        2 
  11  chr11_50610292     AKia    A    G        0      0        2 
  11  chr11_50610292     AOna    A    G        0      0        2 
  11  chr11_50610292     ASom    A    G        0      0        2 
  11  chr11_50610292     HCab    A    G        1      2        2 
  11  chr11_50610292     HPrz    A    G        1      2        2 
  11  chr11_50610292     ZBoe    A    G        0      0        2 
  11  chr11_50610292     ZGre    A    G        0      0        2 
  11  chr11_50610292     ZHar    A    G        0      0        2 
  11  chr11_50610292   Sample    A    G        0      0        2 
  11  chr11_50621325     AAsi    T    C        0      0        2 
  11  chr11_50621325     AKia    T    C        0      0        2 
  11  chr11_50621325     AOna    T    C        0      0        2 
  11  chr11_50621325     ASom    T    C        0      0        2 
  11  chr11_50621325     HCab    T    C        0      0        2 
  11  chr11_50621325     HPrz    T    C      0.5      1        2 
  11  chr11_50621325     ZBoe    T    C        0      0        2 
  11  chr11_50621325     ZGre    T    C        0      0        2 
  11  chr11_50621325     ZHar    T    C        0      0        2 
  11  chr11_50621325   Sample    T    C        0      0        2 
  11  chr11_50624927     AAsi    G    A        0      0        2 
  11  chr11_50624927     AKia    G    A        0      0        2 
  11  chr11_50624927     AOna    G    A        0      0        2 
  11  chr11_50624927     ASom    G    A        0      0        2 
  11  chr11_50624927     HCab    G    A        1      2        2 
  11  chr11_50624927     HPrz    G    A        1      2        2 
  11  chr11_50624927     ZBoe    G    A        0      0        2 
  11  chr11_50624927     ZGre    G    A        0      0        2 
  11  chr11_50624927     ZHar    G    A        0      0        2 
  11  chr11_50624927   Sample    G    A        0      0        2 
  11  chr11_50626065     AAsi    G    A        0      0        2 
  11  chr11_50626065     AKia    G    A        0      0        2 
  11  chr11_50626065     AOna    G    A        0      0        2 
  11  chr11_50626065     ASom    G    A        0      0        2 
  11  chr11_50626065     HCab    G    A        0      0        2 
  11  chr11_50626065     HPrz    G    A        0      0        2 
  11  chr11_50626065     ZBoe    G    A        0      0        2 
  11  chr11_50626065     ZGre    G    A      0.5      1        2 
  11  chr11_50626065     ZHar    G    A        0      0        2 
  11  chr11_50626065   Sample    G    A        0      0        2 
  11  chr11_50640449     AAsi    G    C        0      0        2 
  11  chr11_50640449     AKia    G    C        0      0        2 
  11  chr11_50640449     AOna    G    C        0      0        2 
  11  chr11_50640449     ASom    G    C        0      0        2 
  11  chr11_50640449     HCab    G    C        0      0        2 
  11  chr11_50640449     HPrz    G    C        0      0        2 
  11  chr11_50640449     ZBoe    G    C      0.5      1        2 
  11  chr11_50640449     ZGre    G    C        0      0        2 
  11  chr11_50640449     ZHar    G    C        0      0        2 
  11  chr11_50640449   Sample    G    C        0      0        2 
  11  chr11_50650260     AAsi    T    C        0      0        2 
  11  chr11_50650260     AKia    T    C        0      0        2 
  11  chr11_50650260     AOna    T    C        0      0        2 
  11  chr11_50650260     ASom    T    C        0      0        2 
  11  chr11_50650260     HCab    T    C        0      0        2 
  11  chr11_50650260     HPrz    T    C        0      0        2 
  11  chr11_50650260     ZBoe    T    C        1      2        2 
  11  chr11_50650260     ZGre    T    C        1      2        2 
  11  chr11_50650260     ZHar    T    C        0      0        2 
  11  chr11_50650260   Sample    T    C        0      0        2 
  11  chr11_50651500     AAsi    C    T        0      0        2 
  11  chr11_50651500     AKia    C    T        1      2        2 
  11  chr11_50651500     AOna    C    T        1      2        2 
  11  chr11_50651500     ASom    C    T        0      0        2 
  11  chr11_50651500     HCab    C    T        0      0        2 
  11  chr11_50651500     HPrz    C    T        0      0        2 
  11  chr11_50651500     ZBoe    C    T        0      0        2 
  11  chr11_50651500     ZGre    C    T        0      0        2 
  11  chr11_50651500     ZHar    C    T        0      0        2 
  11  chr11_50651500   Sample    C    T        0      0        2 
  11  chr11_50657453     AAsi    A    C        0      0        2 
  11  chr11_50657453     AKia    A    C        0      0        2 
  11  chr11_50657453     AOna    A    C        0      0        2 
  11  chr11_50657453     ASom    A    C        0      0        2 
  11  chr11_50657453     HCab    A    C        1      2        2 
  11  chr11_50657453     HPrz    A    C        1      2        2 
  11  chr11_50657453     ZBoe    A    C        0      0        2 
  11  chr11_50657453     ZGre    A    C        0      0        2 
  11  chr11_50657453     ZHar    A    C        0      0        2 
  11  chr11_50657453   Sample    A    C        0      0        2 
  11  chr11_50670966     AAsi    T    A        0      0        2 
  11  chr11_50670966     AKia    T    A        0      0        2 
  11  chr11_50670966     AOna    T    A        0      0        2 
  11  chr11_50670966     ASom    T    A        0      0        2 
  11  chr11_50670966     HCab    T    A        0      0        2 
  11  chr11_50670966     HPrz    T    A        0      0        2 
  11  chr11_50670966     ZBoe    T    A      0.5      1        2 
  11  chr11_50670966     ZGre    T    A        0      0        2 
  11  chr11_50670966     ZHar    T    A        0      0        2 
  11  chr11_50670966   Sample    T    A        0      0        2 
  11  chr11_50672736     AAsi    T    G        0      0        2 
  11  chr11_50672736     AKia    T    G        0      0        2 
  11  chr11_50672736     AOna    T    G        0      0        2 
  11  chr11_50672736     ASom    T    G        0      0        2 
  11  chr11_50672736     HCab    T    G      0.5      1        2 
  11  chr11_50672736     HPrz    T    G        0      0        2 
  11  chr11_50672736     ZBoe    T    G        0      0        2 
  11  chr11_50672736     ZGre    T    G        0      0        2 
  11  chr11_50672736     ZHar    T    G        0      0        2 
  11  chr11_50672736   Sample    T    G        0      0        2 
  11  chr11_50675910     AAsi    C    T        0      0        2 
  11  chr11_50675910     AKia    C    T        0      0        2 
  11  chr11_50675910     AOna    C    T      0.5      1        2 
  11  chr11_50675910     ASom    C    T        0      0        2 
  11  chr11_50675910     HCab    C    T        0      0        2 
  11  chr11_50675910     HPrz    C    T        0      0        2 
  11  chr11_50675910     ZBoe    C    T        0      0        2 
  11  chr11_50675910     ZGre    C    T        0      0        2 
  11  chr11_50675910     ZHar    C    T        0      0        2 
  11  chr11_50675910   Sample    C    T        0      0        2 
  11  chr11_50677269     AAsi    G    A        0      0        2 
  11  chr11_50677269     AKia    G    A        0      0        2 
  11  chr11_50677269     AOna    G    A        0      0        2 
  11  chr11_50677269     ASom    G    A        0      0        2 
  11  chr11_50677269     HCab    G    A        0      0        2 
  11  chr11_50677269     HPrz    G    A        0      0        2 
  11  chr11_50677269     ZBoe    G    A        0      0        2 
  11  chr11_50677269     ZGre    G    A        0      0        2 
  11  chr11_50677269     ZHar    G    A        1      2        2 
  11  chr11_50677269   Sample    G    A        0      0        2 
  11  chr11_50688147     AAsi    C    G        0      0        2 
  11  chr11_50688147     AKia    C    G        0      0        2 
  11  chr11_50688147     AOna    C    G      0.5      1        2 
  11  chr11_50688147     ASom    C    G        0      0        2 
  11  chr11_50688147     HCab    C    G        0      0        2 
  11  chr11_50688147     HPrz    C    G        0      0        2 
  11  chr11_50688147     ZBoe    C    G        0      0        2 
  11  chr11_50688147     ZGre    C    G        0      0        2 
  11  chr11_50688147     ZHar    C    G        0      0        2 
  11  chr11_50688147   Sample    C    G        0      0        2 
  11  chr11_50691061     AAsi    T    C        0      0        2 
  11  chr11_50691061     AKia    T    C        0      0        2 
  11  chr11_50691061     AOna    T    C      0.5      1        2 
  11  chr11_50691061     ASom    T    C        0      0        2 
  11  chr11_50691061     HCab    T    C        0      0        2 
  11  chr11_50691061     HPrz    T    C        0      0        2 
  11  chr11_50691061     ZBoe    T    C        0      0        2 
  11  chr11_50691061     ZGre    T    C        0      0        2 
  11  chr11_50691061     ZHar    T    C        0      0        2 
  11  chr11_50691061   Sample    T    C        0      0        2 
  11  chr11_50694472     AAsi    G    A        0      0        2 
  11  chr11_50694472     AKia    G    A        0      0        2 
  11  chr11_50694472     AOna    G    A        0      0        2 
  11  chr11_50694472     ASom    G    A        0      0        2 
  11  chr11_50694472     HCab    G    A        0      0        2 
  11  chr11_50694472     HPrz    G    A        0      0        2 
  11  chr11_50694472     ZBoe    G    A        0      0        2 
  11  chr11_50694472     ZGre    G    A      0.5      1        2 
  11  chr11_50694472     ZHar    G    A        0      0        2 
  11  chr11_50694472   Sample    G    A        0      0        2 
  11  chr11_50694589     AAsi    T    C        0      0        2 
  11  chr11_50694589     AKia    T    C        0      0        2 
  11  chr11_50694589     AOna    T    C        0      0        2 
  11  chr11_50694589     ASom    T    C        0      0        2 
  11  chr11_50694589     HCab    T    C        1      2        2 
  11  chr11_50694589     HPrz    T    C        1      2        2 
  11  chr11_50694589     ZBoe    T    C        0      0        2 
  11  chr11_50694589     ZGre    T    C        0      0        2 
  11  chr11_50694589     ZHar    T    C        0      0        2 
  11  chr11_50694589   Sample    T    C        0      0        2 
  11  chr11_50697924     AAsi    A    G        0      0        2 
  11  chr11_50697924     AKia    A    G        0      0        2 
  11  chr11_50697924     AOna    A    G        0      0        2 
  11  chr11_50697924     ASom    A    G        0      0        2 
  11  chr11_50697924     HCab    A    G        0      0        2 
  11  chr11_50697924     HPrz    A    G        0      0        2 
  11  chr11_50697924     ZBoe    A    G        0      0        2 
  11  chr11_50697924     ZGre    A    G      0.5      1        2 
  11  chr11_50697924     ZHar    A    G        0      0        2 
  11  chr11_50697924   Sample    A    G        0      0        2 
  11  chr11_50701961     AAsi    C    T        0      0        2 
  11  chr11_50701961     AKia    C    T        0      0        2 
  11  chr11_50701961     AOna    C    T        0      0        2 
  11  chr11_50701961     ASom    C    T        0      0        2 
  11  chr11_50701961     HCab    C    T      0.5      1        2 
  11  chr11_50701961     HPrz    C    T        0      0        2 
  11  chr11_50701961     ZBoe    C    T        0      0        2 
  11  chr11_50701961     ZGre    C    T        0      0        2 
  11  chr11_50701961     ZHar    C    T        0      0        2 
  11  chr11_50701961   Sample    C    T        0      0        2 
  11  chr11_50705818     AAsi    T    G        1      2        2 
  11  chr11_50705818     AKia    T    G        0      0        2 
  11  chr11_50705818     AOna    T    G        0      0        2 
  11  chr11_50705818     ASom    T    G        1      2        2 
  11  chr11_50705818     HCab    T    G        0      0        2 
  11  chr11_50705818     HPrz    T    G        0      0        2 
  11  chr11_50705818     ZBoe    T    G        0      0        2 
  11  chr11_50705818     ZGre    T    G        0      0        2 
  11  chr11_50705818     ZHar    T    G        0      0        2 
  11  chr11_50705818   Sample    T    G        1      2        2 
  11  chr11_50707950     AAsi    T    C        0      0        2 
  11  chr11_50707950     AKia    T    C        0      0        2 
  11  chr11_50707950     AOna    T    C        0      0        2 
  11  chr11_50707950     ASom    T    C        0      0        2 
  11  chr11_50707950     HCab    T    C        0      0        2 
  11  chr11_50707950     HPrz    T    C        0      0        2 
  11  chr11_50707950     ZBoe    T    C        1      2        2 
  11  chr11_50707950     ZGre    T    C        0      0        2 
  11  chr11_50707950     ZHar    T    C        0      0        2 
  11  chr11_50707950   Sample    T    C        0      0        2 
  11  chr11_50712158     AAsi    T    C        0      0        2 
  11  chr11_50712158     AKia    T    C        0      0        2 
  11  chr11_50712158     AOna    T    C        1      2        2 
  11  chr11_50712158     ASom    T    C        0      0        2 
  11  chr11_50712158     HCab    T    C        0      0        2 
  11  chr11_50712158     HPrz    T    C        0      0        2 
  11  chr11_50712158     ZBoe    T    C        0      0        2 
  11  chr11_50712158     ZGre    T    C        0      0        2 
  11  chr11_50712158     ZHar    T    C        0      0        2 
  11  chr11_50712158   Sample    T    C        0      0        2 
  11  chr11_50725150     AAsi    T    A        0      0        2 
  11  chr11_50725150     AKia    T    A        0      0        2 
  11  chr11_50725150     AOna    T    A        0      0        2 
  11  chr11_50725150     ASom    T    A        0      0        2 
  11  chr11_50725150     HCab    T    A        0      0        2 
  11  chr11_50725150     HPrz    T    A        0      0        2 
  11  chr11_50725150     ZBoe    T    A        0      0        2 
  11  chr11_50725150     ZGre    T    A        1      2        2 
  11  chr11_50725150     ZHar    T    A        0      0        2 
  11  chr11_50725150   Sample    T    A        0      0        2 
  11  chr11_50725230     AAsi    G    A        0      0        2 
  11  chr11_50725230     AKia    G    A        1      2        2 
  11  chr11_50725230     AOna    G    A        1      2        2 
  11  chr11_50725230     ASom    G    A        0      0        2 
  11  chr11_50725230     HCab    G    A        0      0        2 
  11  chr11_50725230     HPrz    G    A        0      0        2 
  11  chr11_50725230     ZBoe    G    A        0      0        2 
  11  chr11_50725230     ZGre    G    A        0      0        2 
  11  chr11_50725230     ZHar    G    A        0      0        2 
  11  chr11_50725230   Sample    G    A        0      0        2 
  11  chr11_50728530     AAsi    T    C        0      0        2 
  11  chr11_50728530     AKia    T    C        0      0        2 
  11  chr11_50728530     AOna    T    C        0      0        2 
  11  chr11_50728530     ASom    T    C        0      0        2 
  11  chr11_50728530     HCab    T    C        0      0        2 
  11  chr11_50728530     HPrz    T    C        0      0        2 
  11  chr11_50728530     ZBoe    T    C      0.5      1        2 
  11  chr11_50728530     ZGre    T    C        0      0        2 
  11  chr11_50728530     ZHar    T    C        0      0        2 
  11  chr11_50728530   Sample    T    C        0      0        2 
  11  chr11_50735786     AAsi    C    T        0      0        2 
  11  chr11_50735786     AKia    C    T        0      0        2 
  11  chr11_50735786     AOna    C    T        1      2        2 
  11  chr11_50735786     ASom    C    T        0      0        2 
  11  chr11_50735786     HCab    C    T        0      0        2 
  11  chr11_50735786     HPrz    C    T        0      0        2 
  11  chr11_50735786     ZBoe    C    T        0      0        2 
  11  chr11_50735786     ZGre    C    T        0      0        2 
  11  chr11_50735786     ZHar    C    T        0      0        2 
  11  chr11_50735786   Sample    C    T        0      0        2 
  11  chr11_50751277     AAsi    A    C        0      0        2 
  11  chr11_50751277     AKia    A    C        0      0        2 
  11  chr11_50751277     AOna    A    C        0      0        2 
  11  chr11_50751277     ASom    A    C        0      0        2 
  11  chr11_50751277     HCab    A    C        0      0        2 
  11  chr11_50751277     HPrz    A    C        0      0        2 
  11  chr11_50751277     ZBoe    A    C      0.5      1        2 
  11  chr11_50751277     ZGre    A    C        0      0        2 
  11  chr11_50751277     ZHar    A    C        0      0        2 
  11  chr11_50751277   Sample    A    C        0      0        2 
  11  chr11_50769013     AAsi    G    A      0.5      1        2 
  11  chr11_50769013     AKia    G    A        0      0        2 
  11  chr11_50769013     AOna    G    A        0      0        2 
  11  chr11_50769013     ASom    G    A        0      0        2 
  11  chr11_50769013     HCab    G    A        0      0        2 
  11  chr11_50769013     HPrz    G    A        0      0        2 
  11  chr11_50769013     ZBoe    G    A        0      0        2 
  11  chr11_50769013     ZGre    G    A        0      0        2 
  11  chr11_50769013     ZHar    G    A        0      0        2 
  11  chr11_50769013   Sample    G    A        0      0        2 
  11  chr11_50769094     AAsi    T    C        0      0        2 
  11  chr11_50769094     AKia    T    C        0      0        2 
  11  chr11_50769094     AOna    T    C        0      0        2 
  11  chr11_50769094     ASom    T    C        0      0        2 
  11  chr11_50769094     HCab    T    C        0      0        2 
  11  chr11_50769094     HPrz    T    C        0      0        2 
  11  chr11_50769094     ZBoe    T    C        0      0        2 
  11  chr11_50769094     ZGre    T    C        1      2        2 
  11  chr11_50769094     ZHar    T    C        0      0        2 
  11  chr11_50769094   Sample    T    C        0      0        2 
  11  chr11_50779303     AAsi    A    G        0      0        2 
  11  chr11_50779303     AKia    A    G        0      0        2 
  11  chr11_50779303     AOna    A    G        0      0        2 
  11  chr11_50779303     ASom    A    G        0      0        2 
  11  chr11_50779303     HCab    A    G        0      0        2 
  11  chr11_50779303     HPrz    A    G        0      0        2 
  11  chr11_50779303     ZBoe    A    G        0      0        2 
  11  chr11_50779303     ZGre    A    G        0      0        2 
  11  chr11_50779303     ZHar    A    G      0.5      1        2 
  11  chr11_50779303   Sample    A    G        0      0        2 
  11  chr11_50783944     AAsi    G    A        0      0        2 
  11  chr11_50783944     AKia    G    A        1      2        2 
  11  chr11_50783944     AOna    G    A        1      2        2 
  11  chr11_50783944     ASom    G    A        0      0        2 
  11  chr11_50783944     HCab    G    A        0      0        2 
  11  chr11_50783944     HPrz    G    A        0      0        2 
  11  chr11_50783944     ZBoe    G    A        0      0        2 
  11  chr11_50783944     ZGre    G    A        0      0        2 
  11  chr11_50783944     ZHar    G    A        0      0        2 
  11  chr11_50783944   Sample    G    A        0      0        2 
  11  chr11_50784270     AAsi    A    G        0      0        2 
  11  chr11_50784270     AKia    A    G        0      0        2 
  11  chr11_50784270     AOna    A    G        0      0        2 
  11  chr11_50784270     ASom    A    G        0      0        2 
  11  chr11_50784270     HCab    A    G      0.5      1        2 
  11  chr11_50784270     HPrz    A    G      0.5      1        2 
  11  chr11_50784270     ZBoe    A    G        0      0        2 
  11  chr11_50784270     ZGre    A    G        0      0        2 
  11  chr11_50784270     ZHar    A    G        0      0        2 
  11  chr11_50784270   Sample    A    G        0      0        2 
  11  chr11_50785372     AAsi    T    G        0      0        2 
  11  chr11_50785372     AKia    T    G        0      0        2 
  11  chr11_50785372     AOna    T    G        0      0        2 
  11  chr11_50785372     ASom    T    G        1      2        2 
  11  chr11_50785372     HCab    T    G        0      0        2 
  11  chr11_50785372     HPrz    T    G        0      0        2 
  11  chr11_50785372     ZBoe    T    G        0      0        2 
  11  chr11_50785372     ZGre    T    G        0      0        2 
  11  chr11_50785372     ZHar    T    G        0      0        2 
  11  chr11_50785372   Sample    T    G        0      0        2 
  11  chr11_50789536     AAsi    A    G        0      0        2 
  11  chr11_50789536     AKia    A    G        1      2        2 
  11  chr11_50789536     AOna    A    G        1      2        2 
  11  chr11_50789536     ASom    A    G        0      0        2 
  11  chr11_50789536     HCab    A    G        0      0        2 
  11  chr11_50789536     HPrz    A    G        0      0        2 
  11  chr11_50789536     ZBoe    A    G        0      0        2 
  11  chr11_50789536     ZGre    A    G        0      0        2 
  11  chr11_50789536     ZHar    A    G        0      0        2 
  11  chr11_50789536   Sample    A    G        0      0        2 
  11  chr11_50801868     AAsi    A    T        0      0        2 
  11  chr11_50801868     AKia    A    T        0      0        2 
  11  chr11_50801868     AOna    A    T        0      0        2 
  11  chr11_50801868     ASom    A    T        0      0        2 
  11  chr11_50801868     HCab    A    T        0      0        2 
  11  chr11_50801868     HPrz    A    T        0      0        2 
  11  chr11_50801868     ZBoe    A    T        0      0        2 
  11  chr11_50801868     ZGre    A    T        0      0        2 
  11  chr11_50801868     ZHar    A    T        1      2        2 
  11  chr11_50801868   Sample    A    T        0      0        2 
  11  chr11_50817311     AAsi    A    G        0      0        2 
  11  chr11_50817311     AKia    A    G        0      0        2 
  11  chr11_50817311     AOna    A    G        0      0        2 
  11  chr11_50817311     ASom    A    G        0      0        2 
  11  chr11_50817311     HCab    A    G        0      0        2 
  11  chr11_50817311     HPrz    A    G        0      0        2 
  11  chr11_50817311     ZBoe    A    G        0      0        2 
  11  chr11_50817311     ZGre    A    G        1      2        2 
  11  chr11_50817311     ZHar    A    G        0      0        2 
  11  chr11_50817311   Sample    A    G        0      0        2 
  11  chr11_50819782     AAsi    T    C        0      0        2 
  11  chr11_50819782     AKia    T    C        0      0        2 
  11  chr11_50819782     AOna    T    C        0      0        2 
  11  chr11_50819782     ASom    T    C        0      0        2 
  11  chr11_50819782     HCab    T    C        0      0        2 
  11  chr11_50819782     HPrz    T    C        0      0        2 
  11  chr11_50819782     ZBoe    T    C        0      0        2 
  11  chr11_50819782     ZGre    T    C        0      0        2 
  11  chr11_50819782     ZHar    T    C      0.5      1        2 
  11  chr11_50819782   Sample    T    C        0      0        2 
  11  chr11_50830718     AAsi    G    A        0      0        2 
  11  chr11_50830718     AKia    G    A        0      0        2 
  11  chr11_50830718     AOna    G    A        0      0        2 
  11  chr11_50830718     ASom    G    A        0      0        2 
  11  chr11_50830718     HCab    G    A        0      0        2 
  11  chr11_50830718     HPrz    G    A        0      0        2 
  11  chr11_50830718     ZBoe    G    A      0.5      1        2 
  11  chr11_50830718     ZGre    G    A        0      0        2 
  11  chr11_50830718     ZHar    G    A        0      0        2 
  11  chr11_50830718   Sample    G    A        0      0        2 
  11  chr11_50846315     AAsi    T    C        0      0        2 
  11  chr11_50846315     AKia    T    C        0      0        2 
  11  chr11_50846315     AOna    T    C        0      0        2 
  11  chr11_50846315     ASom    T    C        0      0        2 
  11  chr11_50846315     HCab    T    C        0      0        2 
  11  chr11_50846315     HPrz    T    C      0.5      1        2 
  11  chr11_50846315     ZBoe    T    C        0      0        2 
  11  chr11_50846315     ZGre    T    C        0      0        2 
  11  chr11_50846315     ZHar    T    C        0      0        2 
  11  chr11_50846315   Sample    T    C        0      0        2 
  11  chr11_50861935     AAsi    G    C        0      0        2 
  11  chr11_50861935     AKia    G    C        0      0        2 
  11  chr11_50861935     AOna    G    C        0      0        2 
  11  chr11_50861935     ASom    G    C        0      0        2 
  11  chr11_50861935     HCab    G    C        0      0        2 
  11  chr11_50861935     HPrz    G    C      0.5      1        2 
  11  chr11_50861935     ZBoe    G    C        0      0        2 
  11  chr11_50861935     ZGre    G    C        0      0        2 
  11  chr11_50861935     ZHar    G    C        0      0        2 
  11  chr11_50861935   Sample    G    C        0      0        2 
  11  chr11_50863301     AAsi    G    A        0      0        2 
  11  chr11_50863301     AKia    G    A        0      0        2 
  11  chr11_50863301     AOna    G    A        0      0        2 
  11  chr11_50863301     ASom    G    A        0      0        2 
  11  chr11_50863301     HCab    G    A        1      2        2 
  11  chr11_50863301     HPrz    G    A        1      2        2 
  11  chr11_50863301     ZBoe    G    A        0      0        2 
  11  chr11_50863301     ZGre    G    A        0      0        2 
  11  chr11_50863301     ZHar    G    A        0      0        2 
  11  chr11_50863301   Sample    G    A        0      0        2 
  11  chr11_50863714     AAsi    A    G        0      0        2 
  11  chr11_50863714     AKia    A    G        0      0        2 
  11  chr11_50863714     AOna    A    G      0.5      1        2 
  11  chr11_50863714     ASom    A    G        0      0        2 
  11  chr11_50863714     HCab    A    G        0      0        2 
  11  chr11_50863714     HPrz    A    G        0      0        2 
  11  chr11_50863714     ZBoe    A    G        0      0        2 
  11  chr11_50863714     ZGre    A    G        0      0        2 
  11  chr11_50863714     ZHar    A    G        0      0        2 
  11  chr11_50863714   Sample    A    G        0      0        2 
  11  chr11_50867708     AAsi    G    A        0      0        2 
  11  chr11_50867708     AKia    G    A        0      0        2 
  11  chr11_50867708     AOna    G    A        0      0        2 
  11  chr11_50867708     ASom    G    A        0      0        2 
  11  chr11_50867708     HCab    G    A        1      2        2 
  11  chr11_50867708     HPrz    G    A        1      2        2 
  11  chr11_50867708     ZBoe    G    A        0      0        2 
  11  chr11_50867708     ZGre    G    A        0      0        2 
  11  chr11_50867708     ZHar    G    A        0      0        2 
  11  chr11_50867708   Sample    G    A        0      0        2 
  11  chr11_50867747     AAsi    C    G        1      2        2 
  11  chr11_50867747     AKia    C    G        1      2        2 
  11  chr11_50867747     AOna    C    G        1      2        2 
  11  chr11_50867747     ASom    C    G        1      2        2 
  11  chr11_50867747     HCab    C    G        0      0        2 
  11  chr11_50867747     HPrz    C    G        0      0        2 
  11  chr11_50867747     ZBoe    C    G        0      0        2 
  11  chr11_50867747     ZGre    C    G        0      0        2 
  11  chr11_50867747     ZHar    C    G        0      0        2 
  11  chr11_50867747   Sample    C    G        1      2        2 
  11  chr11_50868573     AAsi    A    G        0      0        2 
  11  chr11_50868573     AKia    A    G        0      0        2 
  11  chr11_50868573     AOna    A    G        0      0        2 
  11  chr11_50868573     ASom    A    G        0      0        2 
  11  chr11_50868573     HCab    A    G        0      0        2 
  11  chr11_50868573     HPrz    A    G        0      0        2 
  11  chr11_50868573     ZBoe    A    G        0      0        2 
  11  chr11_50868573     ZGre    A    G        0      0        2 
  11  chr11_50868573     ZHar    A    G        1      2        2 
  11  chr11_50868573   Sample    A    G        0      0        2 
  11  chr11_50872593     AAsi    G    A        0      0        2 
  11  chr11_50872593     AKia    G    A        0      0        2 
  11  chr11_50872593     AOna    G    A        0      0        2 
  11  chr11_50872593     ASom    G    A        0      0        2 
  11  chr11_50872593     HCab    G    A        0      0        2 
  11  chr11_50872593     HPrz    G    A        0      0        2 
  11  chr11_50872593     ZBoe    G    A        1      2        2 
  11  chr11_50872593     ZGre    G    A        0      0        2 
  11  chr11_50872593     ZHar    G    A        1      2        2 
  11  chr11_50872593   Sample    G    A        0      0        2 
  11  chr11_50872676     AAsi    C    T        0      0        2 
  11  chr11_50872676     AKia    C    T        0      0        2 
  11  chr11_50872676     AOna    C    T        0      0        2 
  11  chr11_50872676     ASom    C    T        0      0        2 
  11  chr11_50872676     HCab    C    T        0      0        2 
  11  chr11_50872676     HPrz    C    T        0      0        2 
  11  chr11_50872676     ZBoe    C    T        1      2        2 
  11  chr11_50872676     ZGre    C    T        0      0        2 
  11  chr11_50872676     ZHar    C    T        0      0        2 
  11  chr11_50872676   Sample    C    T        0      0        2 
  11  chr11_50881902     AAsi    C    A        0      0        2 
  11  chr11_50881902     AKia    C    A        0      0        2 
  11  chr11_50881902     AOna    C    A        0      0        2 
  11  chr11_50881902     ASom    C    A        0      0        2 
  11  chr11_50881902     HCab    C    A        0      0        2 
  11  chr11_50881902     HPrz    C    A        0      0        2 
  11  chr11_50881902     ZBoe    C    A        0      0        2 
  11  chr11_50881902     ZGre    C    A        1      2        2 
  11  chr11_50881902     ZHar    C    A        0      0        2 
  11  chr11_50881902   Sample    C    A        0      0        2 
  11  chr11_50895276     AAsi    T    A        0      0        2 
  11  chr11_50895276     AKia    T    A        0      0        2 
  11  chr11_50895276     AOna    T    A        0      0        2 
  11  chr11_50895276     ASom    T    A        0      0        2 
  11  chr11_50895276     HCab    T    A        0      0        2 
  11  chr11_50895276     HPrz    T    A        0      0        2 
  11  chr11_50895276     ZBoe    T    A        0      0        2 
  11  chr11_50895276     ZGre    T    A        0      0        2 
  11  chr11_50895276     ZHar    T    A      0.5      1        2 
  11  chr11_50895276   Sample    T    A        0      0        2 
  11  chr11_50903526     AAsi    T    A        0      0        2 
  11  chr11_50903526     AKia    T    A        0      0        2 
  11  chr11_50903526     AOna    T    A        0      0        2 
  11  chr11_50903526     ASom    T    A        0      0        2 
  11  chr11_50903526     HCab    T    A        1      2        2 
  11  chr11_50903526     HPrz    T    A        1      2        2 
  11  chr11_50903526     ZBoe    T    A        0      0        2 
  11  chr11_50903526     ZGre    T    A        0      0        2 
  11  chr11_50903526     ZHar    T    A        0      0        2 
  11  chr11_50903526   Sample    T    A        0      0        2 
  11  chr11_50904336     AAsi    A    C        0      0        2 
  11  chr11_50904336     AKia    A    C        0      0        2 
  11  chr11_50904336     AOna    A    C        0      0        2 
  11  chr11_50904336     ASom    A    C        0      0        2 
  11  chr11_50904336     HCab    A    C        1      2        2 
  11  chr11_50904336     HPrz    A    C        1      2        2 
  11  chr11_50904336     ZBoe    A    C        0      0        2 
  11  chr11_50904336     ZGre    A    C        0      0        2 
  11  chr11_50904336     ZHar    A    C        0      0        2 
  11  chr11_50904336   Sample    A    C        0      0        2 
  11  chr11_50918688     AAsi    T    C        0      0        2 
  11  chr11_50918688     AKia    T    C        0      0        2 
  11  chr11_50918688     AOna    T    C        0      0        2 
  11  chr11_50918688     ASom    T    C        0      0        2 
  11  chr11_50918688     HCab    T    C        1      2        2 
  11  chr11_50918688     HPrz    T    C        1      2        2 
  11  chr11_50918688     ZBoe    T    C        0      0        2 
  11  chr11_50918688     ZGre    T    C        0      0        2 
  11  chr11_50918688     ZHar    T    C        0      0        2 
  11  chr11_50918688   Sample    T    C        0      0        2 
  11  chr11_50919041     AAsi    T    C        0      0        2 
  11  chr11_50919041     AKia    T    C        0      0        2 
  11  chr11_50919041     AOna    T    C      0.5      1        2 
  11  chr11_50919041     ASom    T    C        0      0        2 
  11  chr11_50919041     HCab    T    C        0      0        2 
  11  chr11_50919041     HPrz    T    C        0      0        2 
  11  chr11_50919041     ZBoe    T    C        0      0        2 
  11  chr11_50919041     ZGre    T    C        0      0        2 
  11  chr11_50919041     ZHar    T    C        0      0        2 
  11  chr11_50919041   Sample    T    C        0      0        2 
  11  chr11_50926153     AAsi    C    T        0      0        2 
  11  chr11_50926153     AKia    C    T        0      0        2 
  11  chr11_50926153     AOna    C    T        0      0        2 
  11  chr11_50926153     ASom    C    T        0      0        2 
  11  chr11_50926153     HCab    C    T        1      2        2 
  11  chr11_50926153     HPrz    C    T        1      2        2 
  11  chr11_50926153     ZBoe    C    T        0      0        2 
  11  chr11_50926153     ZGre    C    T        0      0        2 
  11  chr11_50926153     ZHar    C    T        0      0        2 
  11  chr11_50926153   Sample    C    T        0      0        2 
  11  chr11_50928830     AAsi    C    G        0      0        2 
  11  chr11_50928830     AKia    C    G        0      0        2 
  11  chr11_50928830     AOna    C    G        0      0        2 
  11  chr11_50928830     ASom    C    G        0      0        2 
  11  chr11_50928830     HCab    C    G        0      0        2 
  11  chr11_50928830     HPrz    C    G        0      0        2 
  11  chr11_50928830     ZBoe    C    G        0      0        2 
  11  chr11_50928830     ZGre    C    G        1      2        2 
  11  chr11_50928830     ZHar    C    G        0      0        2 
  11  chr11_50928830   Sample    C    G        0      0        2 
  11  chr11_50931166     AAsi    T    C        0      0        2 
  11  chr11_50931166     AKia    T    C        0      0        2 
  11  chr11_50931166     AOna    T    C        0      0        2 
  11  chr11_50931166     ASom    T    C        0      0        2 
  11  chr11_50931166     HCab    T    C        0      0        2 
  11  chr11_50931166     HPrz    T    C        0      0        2 
  11  chr11_50931166     ZBoe    T    C      0.5      1        2 
  11  chr11_50931166     ZGre    T    C        0      0        2 
  11  chr11_50931166     ZHar    T    C        0      0        2 
  11  chr11_50931166   Sample    T    C        0      0        2 
  11  chr11_50941928     AAsi    C    A        0      0        2 
  11  chr11_50941928     AKia    C    A        0      0        2 
  11  chr11_50941928     AOna    C    A        0      0        2 
  11  chr11_50941928     ASom    C    A        0      0        2 
  11  chr11_50941928     HCab    C    A        0      0        2 
  11  chr11_50941928     HPrz    C    A        1      2        2 
  11  chr11_50941928     ZBoe    C    A        0      0        2 
  11  chr11_50941928     ZGre    C    A        0      0        2 
  11  chr11_50941928     ZHar    C    A        0      0        2 
  11  chr11_50941928   Sample    C    A        0      0        2 
  11  chr11_50948875     AAsi    T    C        0      0        2 
  11  chr11_50948875     AKia    T    C        1      2        2 
  11  chr11_50948875     AOna    T    C        1      2        2 
  11  chr11_50948875     ASom    T    C        0      0        2 
  11  chr11_50948875     HCab    T    C        1      2        2 
  11  chr11_50948875     HPrz    T    C        1      2        2 
  11  chr11_50948875     ZBoe    T    C        0      0        2 
  11  chr11_50948875     ZGre    T    C        0      0        2 
  11  chr11_50948875     ZHar    T    C        0      0        2 
  11  chr11_50948875   Sample    T    C        0      0        2 
  11  chr11_50950443     AAsi    A    G        0      0        2 
  11  chr11_50950443     AKia    A    G        0      0        2 
  11  chr11_50950443     AOna    A    G      0.5      1        2 
  11  chr11_50950443     ASom    A    G        0      0        2 
  11  chr11_50950443     HCab    A    G        0      0        2 
  11  chr11_50950443     HPrz    A    G        0      0        2 
  11  chr11_50950443     ZBoe    A    G        0      0        2 
  11  chr11_50950443     ZGre    A    G        0      0        2 
  11  chr11_50950443     ZHar    A    G        0      0        2 
  11  chr11_50950443   Sample    A    G        0      0        2 
  11  chr11_50951245     AAsi    T    C        0      0        2 
  11  chr11_50951245     AKia    T    C        0      0        2 
  11  chr11_50951245     AOna    T    C        0      0        2 
  11  chr11_50951245     ASom    T    C        0      0        2 
  11  chr11_50951245     HCab    T    C        0      0        2 
  11  chr11_50951245     HPrz    T    C        0      0        2 
  11  chr11_50951245     ZBoe    T    C        0      0        2 
  11  chr11_50951245     ZGre    T    C        0      0        2 
  11  chr11_50951245     ZHar    T    C        1      2        2 
  11  chr11_50951245   Sample    T    C        0      0        2 
  11  chr11_50952183     AAsi    C    T        0      0        2 
  11  chr11_50952183     AKia    C    T        0      0        2 
  11  chr11_50952183     AOna    C    T        0      0        2 
  11  chr11_50952183     ASom    C    T        0      0        2 
  11  chr11_50952183     HCab    C    T        1      2        2 
  11  chr11_50952183     HPrz    C    T        1      2        2 
  11  chr11_50952183     ZBoe    C    T        0      0        2 
  11  chr11_50952183     ZGre    C    T        0      0        2 
  11  chr11_50952183     ZHar    C    T        0      0        2 
  11  chr11_50952183   Sample    C    T        0      0        2 
  11  chr11_50954060     AAsi    C    T        0      0        2 
  11  chr11_50954060     AKia    C    T        0      0        2 
  11  chr11_50954060     AOna    C    T        0      0        2 
  11  chr11_50954060     ASom    C    T        0      0        2 
  11  chr11_50954060     HCab    C    T        0      0        2 
  11  chr11_50954060     HPrz    C    T        0      0        2 
  11  chr11_50954060     ZBoe    C    T      0.5      1        2 
  11  chr11_50954060     ZGre    C    T        0      0        2 
  11  chr11_50954060     ZHar    C    T        0      0        2 
  11  chr11_50954060   Sample    C    T        0      0        2 
  11  chr11_50959755     AAsi    A    G        0      0        2 
  11  chr11_50959755     AKia    A    G        0      0        2 
  11  chr11_50959755     AOna    A    G        0      0        2 
  11  chr11_50959755     ASom    A    G        0      0        2 
  11  chr11_50959755     HCab    A    G        1      2        2 
  11  chr11_50959755     HPrz    A    G        1      2        2 
  11  chr11_50959755     ZBoe    A    G        0      0        2 
  11  chr11_50959755     ZGre    A    G        0      0        2 
  11  chr11_50959755     ZHar    A    G        0      0        2 
  11  chr11_50959755   Sample    A    G        0      0        2 
  11  chr11_50960049     AAsi    T    C        1      2        2 
  11  chr11_50960049     AKia    T    C        0      0        2 
  11  chr11_50960049     AOna    T    C        0      0        2 
  11  chr11_50960049     ASom    T    C        1      2        2 
  11  chr11_50960049     HCab    T    C        0      0        2 
  11  chr11_50960049     HPrz    T    C        0      0        2 
  11  chr11_50960049     ZBoe    T    C        0      0        2 
  11  chr11_50960049     ZGre    T    C        0      0        2 
  11  chr11_50960049     ZHar    T    C        0      0        2 
  11  chr11_50960049   Sample    T    C        1      2        2 
  11  chr11_50961453     AAsi    G    T        0      0        2 
  11  chr11_50961453     AKia    G    T        0      0        2 
  11  chr11_50961453     AOna    G    T        0      0        2 
  11  chr11_50961453     ASom    G    T        1      2        2 
  11  chr11_50961453     HCab    G    T        0      0        2 
  11  chr11_50961453     HPrz    G    T        0      0        2 
  11  chr11_50961453     ZBoe    G    T        0      0        2 
  11  chr11_50961453     ZGre    G    T        0      0        2 
  11  chr11_50961453     ZHar    G    T        0      0        2 
  11  chr11_50961453   Sample    G    T        0      0        2 
  11  chr11_50964920     AAsi    A    C        0      0        2 
  11  chr11_50964920     AKia    A    C        0      0        2 
  11  chr11_50964920     AOna    A    C        0      0        2 
  11  chr11_50964920     ASom    A    C        0      0        2 
  11  chr11_50964920     HCab    A    C        1      2        2 
  11  chr11_50964920     HPrz    A    C        1      2        2 
  11  chr11_50964920     ZBoe    A    C        0      0        2 
  11  chr11_50964920     ZGre    A    C        0      0        2 
  11  chr11_50964920     ZHar    A    C        0      0        2 
  11  chr11_50964920   Sample    A    C        0      0        2 
  11  chr11_50976144     AAsi    A    G        0      0        2 
  11  chr11_50976144     AKia    A    G        0      0        2 
  11  chr11_50976144     AOna    A    G        0      0        2 
  11  chr11_50976144     ASom    A    G        0      0        2 
  11  chr11_50976144     HCab    A    G        0      0        2 
  11  chr11_50976144     HPrz    A    G        0      0        2 
  11  chr11_50976144     ZBoe    A    G        0      0        2 
  11  chr11_50976144     ZGre    A    G        1      2        2 
  11  chr11_50976144     ZHar    A    G        0      0        2 
  11  chr11_50976144   Sample    A    G        0      0        2 
  11  chr11_50983405     AAsi    T    C        0      0        2 
  11  chr11_50983405     AKia    T    C        0      0        2 
  11  chr11_50983405     AOna    T    C        0      0        2 
  11  chr11_50983405     ASom    T    C        0      0        2 
  11  chr11_50983405     HCab    T    C        0      0        2 
  11  chr11_50983405     HPrz    T    C        0      0        2 
  11  chr11_50983405     ZBoe    T    C        0      0        2 
  11  chr11_50983405     ZGre    T    C        1      2        2 
  11  chr11_50983405     ZHar    T    C        0      0        2 
  11  chr11_50983405   Sample    T    C        0      0        2 
  11  chr11_50991072     AAsi    C    T        0      0        2 
  11  chr11_50991072     AKia    C    T        0      0        2 
  11  chr11_50991072     AOna    C    T        0      0        2 
  11  chr11_50991072     ASom    C    T        0      0        2 
  11  chr11_50991072     HCab    C    T        0      0        2 
  11  chr11_50991072     HPrz    C    T        1      2        2 
  11  chr11_50991072     ZBoe    C    T        0      0        2 
  11  chr11_50991072     ZGre    C    T        0      0        2 
  11  chr11_50991072     ZHar    C    T        0      0        2 
  11  chr11_50991072   Sample    C    T        0      0        2 
  11  chr11_50992482     AAsi    G    A        0      0        2 
  11  chr11_50992482     AKia    G    A        0      0        2 
  11  chr11_50992482     AOna    G    A        0      0        2 
  11  chr11_50992482     ASom    G    A        0      0        2 
  11  chr11_50992482     HCab    G    A        1      2        2 
  11  chr11_50992482     HPrz    G    A        1      2        2 
  11  chr11_50992482     ZBoe    G    A        0      0        2 
  11  chr11_50992482     ZGre    G    A        0      0        2 
  11  chr11_50992482     ZHar    G    A        0      0        2 
  11  chr11_50992482   Sample    G    A        0      0        2 
  11  chr11_51000232     AAsi    G    T        0      0        2 
  11  chr11_51000232     AKia    G    T        0      0        2 
  11  chr11_51000232     AOna    G    T        0      0        2 
  11  chr11_51000232     ASom    G    T        0      0        2 
  11  chr11_51000232     HCab    G    T        1      2        2 
  11  chr11_51000232     HPrz    G    T        1      2        2 
  11  chr11_51000232     ZBoe    G    T        0      0        2 
  11  chr11_51000232     ZGre    G    T        0      0        2 
  11  chr11_51000232     ZHar    G    T        0      0        2 
  11  chr11_51000232   Sample    G    T        0      0        2 
  11  chr11_51000764     AAsi    A    T        1      2        2 
  11  chr11_51000764     AKia    A    T        0      0        2 
  11  chr11_51000764     AOna    A    T        0      0        2 
  11  chr11_51000764     ASom    A    T        1      2        2 
  11  chr11_51000764     HCab    A    T        0      0        2 
  11  chr11_51000764     HPrz    A    T        0      0        2 
  11  chr11_51000764     ZBoe    A    T        0      0        2 
  11  chr11_51000764     ZGre    A    T        0      0        2 
  11  chr11_51000764     ZHar    A    T        0      0        2 
  11  chr11_51000764   Sample    A    T        1      2        2 
  11  chr11_51002076     AAsi    A    G        0      0        2 
  11  chr11_51002076     AKia    A    G        0      0        2 
  11  chr11_51002076     AOna    A    G        0      0        2 
  11  chr11_51002076     ASom    A    G        0      0        2 
  11  chr11_51002076     HCab    A    G        0      0        2 
  11  chr11_51002076     HPrz    A    G        0      0        2 
  11  chr11_51002076     ZBoe    A    G        0      0        2 
  11  chr11_51002076     ZGre    A    G        1      2        2 
  11  chr11_51002076     ZHar    A    G        0      0        2 
  11  chr11_51002076   Sample    A    G        0      0        2 
  11  chr11_51002597     AAsi    T    A        0      0        2 
  11  chr11_51002597     AKia    T    A        0      0        2 
  11  chr11_51002597     AOna    T    A        0      0        2 
  11  chr11_51002597     ASom    T    A        0      0        2 
  11  chr11_51002597     HCab    T    A        0      0        2 
  11  chr11_51002597     HPrz    T    A        0      0        2 
  11  chr11_51002597     ZBoe    T    A      0.5      1        2 
  11  chr11_51002597     ZGre    T    A        0      0        2 
  11  chr11_51002597     ZHar    T    A        0      0        2 
  11  chr11_51002597   Sample    T    A        0      0        2 
  11  chr11_51003267     AAsi    T    C        0      0        2 
  11  chr11_51003267     AKia    T    C        0      0        2 
  11  chr11_51003267     AOna    T    C        0      0        2 
  11  chr11_51003267     ASom    T    C        0      0        2 
  11  chr11_51003267     HCab    T    C        0      0        2 
  11  chr11_51003267     HPrz    T    C        0      0        2 
  11  chr11_51003267     ZBoe    T    C        0      0        2 
  11  chr11_51003267     ZGre    T    C        1      2        2 
  11  chr11_51003267     ZHar    T    C        1      2        2 
  11  chr11_51003267   Sample    T    C        0      0        2 
  11  chr11_51003352     AAsi    T    C        0      0        2 
  11  chr11_51003352     AKia    T    C        0      0        2 
  11  chr11_51003352     AOna    T    C        0      0        2 
  11  chr11_51003352     ASom    T    C        0      0        2 
  11  chr11_51003352     HCab    T    C        0      0        2 
  11  chr11_51003352     HPrz    T    C        0      0        2 
  11  chr11_51003352     ZBoe    T    C      0.5      1        2 
  11  chr11_51003352     ZGre    T    C        0      0        2 
  11  chr11_51003352     ZHar    T    C        0      0        2 
  11  chr11_51003352   Sample    T    C        0      0        2 
  11  chr11_51004312     AAsi    T    C        0      0        2 
  11  chr11_51004312     AKia    T    C        1      2        2 
  11  chr11_51004312     AOna    T    C        1      2        2 
  11  chr11_51004312     ASom    T    C        0      0        2 
  11  chr11_51004312     HCab    T    C        0      0        2 
  11  chr11_51004312     HPrz    T    C        0      0        2 
  11  chr11_51004312     ZBoe    T    C        0      0        2 
  11  chr11_51004312     ZGre    T    C        0      0        2 
  11  chr11_51004312     ZHar    T    C        0      0        2 
  11  chr11_51004312   Sample    T    C        0      0        2 
  11  chr11_51006820     AAsi    C    A        0      0        2 
  11  chr11_51006820     AKia    C    A        0      0        2 
  11  chr11_51006820     AOna    C    A        0      0        2 
  11  chr11_51006820     ASom    C    A        0      0        2 
  11  chr11_51006820     HCab    C    A        0      0        2 
  11  chr11_51006820     HPrz    C    A        0      0        2 
  11  chr11_51006820     ZBoe    C    A        0      0        2 
  11  chr11_51006820     ZGre    C    A        1      2        2 
  11  chr11_51006820     ZHar    C    A        0      0        2 
  11  chr11_51006820   Sample    C    A        0      0        2 
  11  chr11_51014499     AAsi    C    T        1      2        2 
  11  chr11_51014499     AKia    C    T        0      0        2 
  11  chr11_51014499     AOna    C    T        0      0        2 
  11  chr11_51014499     ASom    C    T        0      0        2 
  11  chr11_51014499     HCab    C    T        0      0        2 
  11  chr11_51014499     HPrz    C    T        0      0        2 
  11  chr11_51014499     ZBoe    C    T        0      0        2 
  11  chr11_51014499     ZGre    C    T        0      0        2 
  11  chr11_51014499     ZHar    C    T        0      0        2 
  11  chr11_51014499   Sample    C    T        0      0        2 
  11  chr11_51016128     AAsi    A    C        0      0        2 
  11  chr11_51016128     AKia    A    C        0      0        2 
  11  chr11_51016128     AOna    A    C        0      0        2 
  11  chr11_51016128     ASom    A    C        1      2        2 
  11  chr11_51016128     HCab    A    C        0      0        2 
  11  chr11_51016128     HPrz    A    C        0      0        2 
  11  chr11_51016128     ZBoe    A    C        0      0        2 
  11  chr11_51016128     ZGre    A    C        0      0        2 
  11  chr11_51016128     ZHar    A    C        0      0        2 
  11  chr11_51016128   Sample    A    C        0      0        2 
  11  chr11_51028084     AAsi    T    G        0      0        2 
  11  chr11_51028084     AKia    T    G        0      0        2 
  11  chr11_51028084     AOna    T    G        0      0        2 
  11  chr11_51028084     ASom    T    G        0      0        2 
  11  chr11_51028084     HCab    T    G        0      0        2 
  11  chr11_51028084     HPrz    T    G        0      0        2 
  11  chr11_51028084     ZBoe    T    G        0      0        2 
  11  chr11_51028084     ZGre    T    G        0      0        2 
  11  chr11_51028084     ZHar    T    G        1      2        2 
  11  chr11_51028084   Sample    T    G        0      0        2 
  11  chr11_51030538     AAsi    G    C        0      0        2 
  11  chr11_51030538     AKia    G    C        0      0        2 
  11  chr11_51030538     AOna    G    C        0      0        2 
  11  chr11_51030538     ASom    G    C        0      0        2 
  11  chr11_51030538     HCab    G    C        1      2        2 
  11  chr11_51030538     HPrz    G    C        1      2        2 
  11  chr11_51030538     ZBoe    G    C        0      0        2 
  11  chr11_51030538     ZGre    G    C        0      0        2 
  11  chr11_51030538     ZHar    G    C        0      0        2 
  11  chr11_51030538   Sample    G    C        0      0        2 
  11  chr11_51032086     AAsi    T    C        0      0        2 
  11  chr11_51032086     AKia    T    C        1      2        2 
  11  chr11_51032086     AOna    T    C        0      0        2 
  11  chr11_51032086     ASom    T    C        0      0        2 
  11  chr11_51032086     HCab    T    C        0      0        2 
  11  chr11_51032086     HPrz    T    C        0      0        2 
  11  chr11_51032086     ZBoe    T    C        0      0        2 
  11  chr11_51032086     ZGre    T    C        0      0        2 
  11  chr11_51032086     ZHar    T    C        0      0        2 
  11  chr11_51032086   Sample    T    C        0      0        2 
  11  chr11_51037169     AAsi    A    G        0      0        2 
  11  chr11_51037169     AKia    A    G        0      0        2 
  11  chr11_51037169     AOna    A    G        0      0        2 
  11  chr11_51037169     ASom    A    G        0      0        2 
  11  chr11_51037169     HCab    A    G        0      0        2 
  11  chr11_51037169     HPrz    A    G      0.5      1        2 
  11  chr11_51037169     ZBoe    A    G        0      0        2 
  11  chr11_51037169     ZGre    A    G        0      0        2 
  11  chr11_51037169     ZHar    A    G        0      0        2 
  11  chr11_51037169   Sample    A    G        0      0        2 
  11  chr11_51041253     AAsi    A    T        0      0        2 
  11  chr11_51041253     AKia    A    T        0      0        2 
  11  chr11_51041253     AOna    A    T        0      0        2 
  11  chr11_51041253     ASom    A    T        0      0        2 
  11  chr11_51041253     HCab    A    T        1      2        2 
  11  chr11_51041253     HPrz    A    T        1      2        2 
  11  chr11_51041253     ZBoe    A    T        0      0        2 
  11  chr11_51041253     ZGre    A    T        0      0        2 
  11  chr11_51041253     ZHar    A    T        0      0        2 
  11  chr11_51041253   Sample    A    T        0      0        2 
  11  chr11_51047748     AAsi    C    A        0      0        2 
  11  chr11_51047748     AKia    C    A        1      2        2 
  11  chr11_51047748     AOna    C    A        0      0        2 
  11  chr11_51047748     ASom    C    A        0      0        2 
  11  chr11_51047748     HCab    C    A        0      0        2 
  11  chr11_51047748     HPrz    C    A        0      0        2 
  11  chr11_51047748     ZBoe    C    A        0      0        2 
  11  chr11_51047748     ZGre    C    A        0      0        2 
  11  chr11_51047748     ZHar    C    A        0      0        2 
  11  chr11_51047748   Sample    C    A        0      0        2 
  11  chr11_51048741     AAsi    G    A        0      0        2 
  11  chr11_51048741     AKia    G    A        1      2        2 
  11  chr11_51048741     AOna    G    A        0      0        2 
  11  chr11_51048741     ASom    G    A        0      0        2 
  11  chr11_51048741     HCab    G    A        0      0        2 
  11  chr11_51048741     HPrz    G    A        0      0        2 
  11  chr11_51048741     ZBoe    G    A        0      0        2 
  11  chr11_51048741     ZGre    G    A        0      0        2 
  11  chr11_51048741     ZHar    G    A        0      0        2 
  11  chr11_51048741   Sample    G    A        0      0        2 
  11  chr11_51053657     AAsi    T    A        0      0        2 
  11  chr11_51053657     AKia    T    A        0      0        2 
  11  chr11_51053657     AOna    T    A        0      0        2 
  11  chr11_51053657     ASom    T    A        0      0        2 
  11  chr11_51053657     HCab    T    A        1      2        2 
  11  chr11_51053657     HPrz    T    A        1      2        2 
  11  chr11_51053657     ZBoe    T    A        0      0        2 
  11  chr11_51053657     ZGre    T    A        0      0        2 
  11  chr11_51053657     ZHar    T    A        0      0        2 
  11  chr11_51053657   Sample    T    A        0      0        2 
  11  chr11_51055935     AAsi    C    A        0      0        2 
  11  chr11_51055935     AKia    C    A        0      0        2 
  11  chr11_51055935     AOna    C    A        0      0        2 
  11  chr11_51055935     ASom    C    A        0      0        2 
  11  chr11_51055935     HCab    C    A        0      0        2 
  11  chr11_51055935     HPrz    C    A        0      0        2 
  11  chr11_51055935     ZBoe    C    A        0      0        2 
  11  chr11_51055935     ZGre    C    A        1      2        2 
  11  chr11_51055935     ZHar    C    A        0      0        2 
  11  chr11_51055935   Sample    C    A        0      0        2 
  11  chr11_51061486     AAsi    G    A        0      0        2 
  11  chr11_51061486     AKia    G    A        0      0        2 
  11  chr11_51061486     AOna    G    A        0      0        2 
  11  chr11_51061486     ASom    G    A        0      0        2 
  11  chr11_51061486     HCab    G    A        1      2        2 
  11  chr11_51061486     HPrz    G    A      0.5      1        2 
  11  chr11_51061486     ZBoe    G    A        0      0        2 
  11  chr11_51061486     ZGre    G    A        0      0        2 
  11  chr11_51061486     ZHar    G    A        0      0        2 
  11  chr11_51061486   Sample    G    A        0      0        2 
  11  chr11_51061531     AAsi    C    T        0      0        2 
  11  chr11_51061531     AKia    C    T        0      0        2 
  11  chr11_51061531     AOna    C    T      0.5      1        2 
  11  chr11_51061531     ASom    C    T        0      0        2 
  11  chr11_51061531     HCab    C    T        0      0        2 
  11  chr11_51061531     HPrz    C    T        0      0        2 
  11  chr11_51061531     ZBoe    C    T        0      0        2 
  11  chr11_51061531     ZGre    C    T        0      0        2 
  11  chr11_51061531     ZHar    C    T        0      0        2 
  11  chr11_51061531   Sample    C    T        0      0        2 
  11  chr11_51066283     AAsi    C    G        0      0        2 
  11  chr11_51066283     AKia    C    G        0      0        2 
  11  chr11_51066283     AOna    C    G        0      0        2 
  11  chr11_51066283     ASom    C    G        0      0        2 
  11  chr11_51066283     HCab    C    G        0      0        2 
  11  chr11_51066283     HPrz    C    G        0      0        2 
  11  chr11_51066283     ZBoe    C    G        0      0        2 
  11  chr11_51066283     ZGre    C    G        1      2        2 
  11  chr11_51066283     ZHar    C    G        0      0        2 
  11  chr11_51066283   Sample    C    G        0      0        2 
  11  chr11_51073093     AAsi    T    C        0      0        2 
  11  chr11_51073093     AKia    T    C        0      0        2 
  11  chr11_51073093     AOna    T    C        0      0        2 
  11  chr11_51073093     ASom    T    C        0      0        2 
  11  chr11_51073093     HCab    T    C        1      2        2 
  11  chr11_51073093     HPrz    T    C        1      2        2 
  11  chr11_51073093     ZBoe    T    C        0      0        2 
  11  chr11_51073093     ZGre    T    C        0      0        2 
  11  chr11_51073093     ZHar    T    C        0      0        2 
  11  chr11_51073093   Sample    T    C        0      0        2 
  11  chr11_51095212     AAsi    G    A        0      0        2 
  11  chr11_51095212     AKia    G    A        0      0        2 
  11  chr11_51095212     AOna    G    A        0      0        2 
  11  chr11_51095212     ASom    G    A        0      0        2 
  11  chr11_51095212     HCab    G    A        1      2        2 
  11  chr11_51095212     HPrz    G    A      0.5      1        2 
  11  chr11_51095212     ZBoe    G    A        0      0        2 
  11  chr11_51095212     ZGre    G    A        0      0        2 
  11  chr11_51095212     ZHar    G    A        0      0        2 
  11  chr11_51095212   Sample    G    A        0      0        2 
  11  chr11_51101187     AAsi    C    G        0      0        2 
  11  chr11_51101187     AKia    C    G        0      0        2 
  11  chr11_51101187     AOna    C    G        0      0        2 
  11  chr11_51101187     ASom    C    G        0      0        2 
  11  chr11_51101187     HCab    C    G        1      2        2 
  11  chr11_51101187     HPrz    C    G        1      2        2 
  11  chr11_51101187     ZBoe    C    G        0      0        2 
  11  chr11_51101187     ZGre    C    G        0      0        2 
  11  chr11_51101187     ZHar    C    G        0      0        2 
  11  chr11_51101187   Sample    C    G        0      0        2 
  11  chr11_51104343     AAsi    T    C        0      0        2 
  11  chr11_51104343     AKia    T    C        0      0        2 
  11  chr11_51104343     AOna    T    C        0      0        2 
  11  chr11_51104343     ASom    T    C        0      0        2 
  11  chr11_51104343     HCab    T    C      0.5      1        2 
  11  chr11_51104343     HPrz    T    C        0      0        2 
  11  chr11_51104343     ZBoe    T    C        0      0        2 
  11  chr11_51104343     ZGre    T    C        0      0        2 
  11  chr11_51104343     ZHar    T    C        0      0        2 
  11  chr11_51104343   Sample    T    C        0      0        2 
  11  chr11_51105781     AAsi    T    C        0      0        2 
  11  chr11_51105781     AKia    T    C        0      0        2 
  11  chr11_51105781     AOna    T    C        0      0        2 
  11  chr11_51105781     ASom    T    C        0      0        2 
  11  chr11_51105781     HCab    T    C        0      0        2 
  11  chr11_51105781     HPrz    T    C        0      0        2 
  11  chr11_51105781     ZBoe    T    C        0      0        2 
  11  chr11_51105781     ZGre    T    C        1      2        2 
  11  chr11_51105781     ZHar    T    C        0      0        2 
  11  chr11_51105781   Sample    T    C        0      0        2 
  11  chr11_51107019     AAsi    T    C        0      0        2 
  11  chr11_51107019     AKia    T    C        0      0        2 
  11  chr11_51107019     AOna    T    C        0      0        2 
  11  chr11_51107019     ASom    T    C        0      0        2 
  11  chr11_51107019     HCab    T    C        1      2        2 
  11  chr11_51107019     HPrz    T    C        1      2        2 
  11  chr11_51107019     ZBoe    T    C        0      0        2 
  11  chr11_51107019     ZGre    T    C        0      0        2 
  11  chr11_51107019     ZHar    T    C        0      0        2 
  11  chr11_51107019   Sample    T    C        0      0        2 
  11  chr11_51115371     AAsi    T    C        1      2        2 
  11  chr11_51115371     AKia    T    C        0      0        2 
  11  chr11_51115371     AOna    T    C        0      0        2 
  11  chr11_51115371     ASom    T    C        1      2        2 
  11  chr11_51115371     HCab    T    C        0      0        2 
  11  chr11_51115371     HPrz    T    C        0      0        2 
  11  chr11_51115371     ZBoe    T    C        0      0        2 
  11  chr11_51115371     ZGre    T    C        0      0        2 
  11  chr11_51115371     ZHar    T    C        0      0        2 
  11  chr11_51115371   Sample    T    C        1      2        2 
  11  chr11_51116400     AAsi    A    T        0      0        2 
  11  chr11_51116400     AKia    A    T        0      0        2 
  11  chr11_51116400     AOna    A    T      0.5      1        2 
  11  chr11_51116400     ASom    A    T        0      0        2 
  11  chr11_51116400     HCab    A    T        0      0        2 
  11  chr11_51116400     HPrz    A    T        0      0        2 
  11  chr11_51116400     ZBoe    A    T        0      0        2 
  11  chr11_51116400     ZGre    A    T        0      0        2 
  11  chr11_51116400     ZHar    A    T        0      0        2 
  11  chr11_51116400   Sample    A    T        0      0        2 
  11  chr11_51122476     AAsi    C    G        0      0        2 
  11  chr11_51122476     AKia    C    G        0      0        2 
  11  chr11_51122476     AOna    C    G        0      0        2 
  11  chr11_51122476     ASom    C    G        0      0        2 
  11  chr11_51122476     HCab    C    G        1      2        2 
  11  chr11_51122476     HPrz    C    G        1      2        2 
  11  chr11_51122476     ZBoe    C    G        0      0        2 
  11  chr11_51122476     ZGre    C    G        0      0        2 
  11  chr11_51122476     ZHar    C    G        0      0        2 
  11  chr11_51122476   Sample    C    G        0      0        2 
  11  chr11_51126937     AAsi    A    G        0      0        2 
  11  chr11_51126937     AKia    A    G        0      0        2 
  11  chr11_51126937     AOna    A    G        0      0        2 
  11  chr11_51126937     ASom    A    G        0      0        2 
  11  chr11_51126937     HCab    A    G        0      0        2 
  11  chr11_51126937     HPrz    A    G      0.5      1        2 
  11  chr11_51126937     ZBoe    A    G        0      0        2 
  11  chr11_51126937     ZGre    A    G        0      0        2 
  11  chr11_51126937     ZHar    A    G        0      0        2 
  11  chr11_51126937   Sample    A    G        0      0        2 
  11  chr11_51128401     AAsi    A    G        0      0        2 
  11  chr11_51128401     AKia    A    G        0      0        2 
  11  chr11_51128401     AOna    A    G        0      0        2 
  11  chr11_51128401     ASom    A    G        0      0        2 
  11  chr11_51128401     HCab    A    G        0      0        2 
  11  chr11_51128401     HPrz    A    G        0      0        2 
  11  chr11_51128401     ZBoe    A    G        1      2        2 
  11  chr11_51128401     ZGre    A    G        0      0        2 
  11  chr11_51128401     ZHar    A    G        0      0        2 
  11  chr11_51128401   Sample    A    G        0      0        2 
  11  chr11_51139911     AAsi    G    A        0      0        2 
  11  chr11_51139911     AKia    G    A        0      0        2 
  11  chr11_51139911     AOna    G    A        0      0        2 
  11  chr11_51139911     ASom    G    A        0      0        2 
  11  chr11_51139911     HCab    G    A        1      2        2 
  11  chr11_51139911     HPrz    G    A        1      2        2 
  11  chr11_51139911     ZBoe    G    A        0      0        2 
  11  chr11_51139911     ZGre    G    A        0      0        2 
  11  chr11_51139911     ZHar    G    A        0      0        2 
  11  chr11_51139911   Sample    G    A        0      0        2 
  11  chr11_51143437     AAsi    C    T        0      0        2 
  11  chr11_51143437     AKia    C    T        0      0        2 
  11  chr11_51143437     AOna    C    T        0      0        2 
  11  chr11_51143437     ASom    C    T        0      0        2 
  11  chr11_51143437     HCab    C    T        0      0        2 
  11  chr11_51143437     HPrz    C    T        0      0        2 
  11  chr11_51143437     ZBoe    C    T        0      0        2 
  11  chr11_51143437     ZGre    C    T        0      0        2 
  11  chr11_51143437     ZHar    C    T        1      2        2 
  11  chr11_51143437   Sample    C    T        0      0        2 
  11  chr11_51149046     AAsi    T    C        0      0        2 
  11  chr11_51149046     AKia    T    C      0.5      1        2 
  11  chr11_51149046     AOna    T    C        0      0        2 
  11  chr11_51149046     ASom    T    C        0      0        2 
  11  chr11_51149046     HCab    T    C        0      0        2 
  11  chr11_51149046     HPrz    T    C        0      0        2 
  11  chr11_51149046     ZBoe    T    C        0      0        2 
  11  chr11_51149046     ZGre    T    C        0      0        2 
  11  chr11_51149046     ZHar    T    C        0      0        2 
  11  chr11_51149046   Sample    T    C        0      0        2 
  11  chr11_51164946     AAsi    A    C        0      0        2 
  11  chr11_51164946     AKia    A    C        1      2        2 
  11  chr11_51164946     AOna    A    C        1      2        2 
  11  chr11_51164946     ASom    A    C        0      0        2 
  11  chr11_51164946     HCab    A    C        0      0        2 
  11  chr11_51164946     HPrz    A    C        0      0        2 
  11  chr11_51164946     ZBoe    A    C        0      0        2 
  11  chr11_51164946     ZGre    A    C        0      0        2 
  11  chr11_51164946     ZHar    A    C        0      0        2 
  11  chr11_51164946   Sample    A    C        0      0        2 
  11  chr11_51173166     AAsi    A    G        0      0        2 
  11  chr11_51173166     AKia    A    G        0      0        2 
  11  chr11_51173166     AOna    A    G        0      0        2 
  11  chr11_51173166     ASom    A    G        0      0        2 
  11  chr11_51173166     HCab    A    G        0      0        2 
  11  chr11_51173166     HPrz    A    G        0      0        2 
  11  chr11_51173166     ZBoe    A    G        0      0        2 
  11  chr11_51173166     ZGre    A    G        1      2        2 
  11  chr11_51173166     ZHar    A    G        0      0        2 
  11  chr11_51173166   Sample    A    G        0      0        2 
  11  chr11_51173291     AAsi    C    A        0      0        2 
  11  chr11_51173291     AKia    C    A        0      0        2 
  11  chr11_51173291     AOna    C    A        0      0        2 
  11  chr11_51173291     ASom    C    A        0      0        2 
  11  chr11_51173291     HCab    C    A        0      0        2 
  11  chr11_51173291     HPrz    C    A        0      0        2 
  11  chr11_51173291     ZBoe    C    A        1      2        2 
  11  chr11_51173291     ZGre    C    A        0      0        2 
  11  chr11_51173291     ZHar    C    A        0      0        2 
  11  chr11_51173291   Sample    C    A        0      0        2 
  11  chr11_51179551     AAsi    G    A        0      0        2 
  11  chr11_51179551     AKia    G    A        0      0        2 
  11  chr11_51179551     AOna    G    A        0      0        2 
  11  chr11_51179551     ASom    G    A        0      0        2 
  11  chr11_51179551     HCab    G    A        0      0        2 
  11  chr11_51179551     HPrz    G    A        0      0        2 
  11  chr11_51179551     ZBoe    G    A        0      0        2 
  11  chr11_51179551     ZGre    G    A        0      0        2 
  11  chr11_51179551     ZHar    G    A      0.5      1        2 
  11  chr11_51179551   Sample    G    A        0      0        2 
  11  chr11_51179811     AAsi    T    C        0      0        2 
  11  chr11_51179811     AKia    T    C        0      0        2 
  11  chr11_51179811     AOna    T    C        0      0        2 
  11  chr11_51179811     ASom    T    C        0      0        2 
  11  chr11_51179811     HCab    T    C        0      0        2 
  11  chr11_51179811     HPrz    T    C        0      0        2 
  11  chr11_51179811     ZBoe    T    C        0      0        2 
  11  chr11_51179811     ZGre    T    C        0      0        2 
  11  chr11_51179811     ZHar    T    C      0.5      1        2 
  11  chr11_51179811   Sample    T    C        0      0        2 
  11  chr11_51184163     AAsi    T    C        0      0        2 
  11  chr11_51184163     AKia    T    C        0      0        2 
  11  chr11_51184163     AOna    T    C        0      0        2 
  11  chr11_51184163     ASom    T    C        0      0        2 
  11  chr11_51184163     HCab    T    C        0      0        2 
  11  chr11_51184163     HPrz    T    C        0      0        2 
  11  chr11_51184163     ZBoe    T    C      0.5      1        2 
  11  chr11_51184163     ZGre    T    C        0      0        2 
  11  chr11_51184163     ZHar    T    C        0      0        2 
  11  chr11_51184163   Sample    T    C        0      0        2 
  11  chr11_51202554     AAsi    G    A        0      0        2 
  11  chr11_51202554     AKia    G    A        0      0        2 
  11  chr11_51202554     AOna    G    A        0      0        2 
  11  chr11_51202554     ASom    G    A        0      0        2 
  11  chr11_51202554     HCab    G    A        0      0        2 
  11  chr11_51202554     HPrz    G    A        0      0        2 
  11  chr11_51202554     ZBoe    G    A      0.5      1        2 
  11  chr11_51202554     ZGre    G    A        0      0        2 
  11  chr11_51202554     ZHar    G    A        0      0        2 
  11  chr11_51202554   Sample    G    A        0      0        2 
  11  chr11_51214235     AAsi    T    C        0      0        2 
  11  chr11_51214235     AKia    T    C        0      0        2 
  11  chr11_51214235     AOna    T    C        0      0        2 
  11  chr11_51214235     ASom    T    C        0      0        2 
  11  chr11_51214235     HCab    T    C        0      0        2 
  11  chr11_51214235     HPrz    T    C        0      0        2 
  11  chr11_51214235     ZBoe    T    C        0      0        2 
  11  chr11_51214235     ZGre    T    C        0      0        2 
  11  chr11_51214235     ZHar    T    C        1      2        2 
  11  chr11_51214235   Sample    T    C        0      0        2 
  11  chr11_51214805     AAsi    G    A        0      0        2 
  11  chr11_51214805     AKia    G    A        0      0        2 
  11  chr11_51214805     AOna    G    A        0      0        2 
  11  chr11_51214805     ASom    G    A        0      0        2 
  11  chr11_51214805     HCab    G    A      0.5      1        2 
  11  chr11_51214805     HPrz    G    A      0.5      1        2 
  11  chr11_51214805     ZBoe    G    A        0      0        2 
  11  chr11_51214805     ZGre    G    A        0      0        2 
  11  chr11_51214805     ZHar    G    A        0      0        2 
  11  chr11_51214805   Sample    G    A        0      0        2 
  11  chr11_51215939     AAsi    G    T        1      2        2 
  11  chr11_51215939     AKia    G    T        0      0        2 
  11  chr11_51215939     AOna    G    T        0      0        2 
  11  chr11_51215939     ASom    G    T        1      2        2 
  11  chr11_51215939     HCab    G    T        0      0        2 
  11  chr11_51215939     HPrz    G    T        0      0        2 
  11  chr11_51215939     ZBoe    G    T        0      0        2 
  11  chr11_51215939     ZGre    G    T        0      0        2 
  11  chr11_51215939     ZHar    G    T        0      0        2 
  11  chr11_51215939   Sample    G    T        1      2        2 
  11  chr11_51217168     AAsi    G    T        0      0        2 
  11  chr11_51217168     AKia    G    T        1      2        2 
  11  chr11_51217168     AOna    G    T        0      0        2 
  11  chr11_51217168     ASom    G    T        0      0        2 
  11  chr11_51217168     HCab    G    T        0      0        2 
  11  chr11_51217168     HPrz    G    T        0      0        2 
  11  chr11_51217168     ZBoe    G    T        0      0        2 
  11  chr11_51217168     ZGre    G    T        0      0        2 
  11  chr11_51217168     ZHar    G    T        0      0        2 
  11  chr11_51217168   Sample    G    T        0      0        2 
  11  chr11_51218458     AAsi    G    A        0      0        2 
  11  chr11_51218458     AKia    G    A        0      0        2 
  11  chr11_51218458     AOna    G    A        0      0        2 
  11  chr11_51218458     ASom    G    A        0      0        2 
  11  chr11_51218458     HCab    G    A        0      0        2 
  11  chr11_51218458     HPrz    G    A        0      0        2 
  11  chr11_51218458     ZBoe    G    A        0      0        2 
  11  chr11_51218458     ZGre    G    A        0      0        2 
  11  chr11_51218458     ZHar    G    A        1      2        2 
  11  chr11_51218458   Sample    G    A        0      0        2 
  11  chr11_51219777     AAsi    A    G        1      2        2 
  11  chr11_51219777     AKia    A    G        0      0        2 
  11  chr11_51219777     AOna    A    G        0      0        2 
  11  chr11_51219777     ASom    A    G        1      2        2 
  11  chr11_51219777     HCab    A    G        0      0        2 
  11  chr11_51219777     HPrz    A    G        0      0        2 
  11  chr11_51219777     ZBoe    A    G        0      0        2 
  11  chr11_51219777     ZGre    A    G        0      0        2 
  11  chr11_51219777     ZHar    A    G        0      0        2 
  11  chr11_51219777   Sample    A    G        1      2        2 
  11  chr11_51229435     AAsi    C    T        0      0        2 
  11  chr11_51229435     AKia    C    T        0      0        2 
  11  chr11_51229435     AOna    C    T        0      0        2 
  11  chr11_51229435     ASom    C    T        0      0        2 
  11  chr11_51229435     HCab    C    T        1      2        2 
  11  chr11_51229435     HPrz    C    T        1      2        2 
  11  chr11_51229435     ZBoe    C    T        0      0        2 
  11  chr11_51229435     ZGre    C    T        0      0        2 
  11  chr11_51229435     ZHar    C    T        0      0        2 
  11  chr11_51229435   Sample    C    T        0      0        2 
  11  chr11_51230277     AAsi    G    A        0      0        2 
  11  chr11_51230277     AKia    G    A        0      0        2 
  11  chr11_51230277     AOna    G    A        0      0        2 
  11  chr11_51230277     ASom    G    A        0      0        2 
  11  chr11_51230277     HCab    G    A        1      2        2 
  11  chr11_51230277     HPrz    G    A        1      2        2 
  11  chr11_51230277     ZBoe    G    A        0      0        2 
  11  chr11_51230277     ZGre    G    A        0      0        2 
  11  chr11_51230277     ZHar    G    A        0      0        2 
  11  chr11_51230277   Sample    G    A        0      0        2 
  11  chr11_51232425     AAsi    T    C        0      0        2 
  11  chr11_51232425     AKia    T    C        0      0        2 
  11  chr11_51232425     AOna    T    C        0      0        2 
  11  chr11_51232425     ASom    T    C        0      0        2 
  11  chr11_51232425     HCab    T    C      0.5      1        2 
  11  chr11_51232425     HPrz    T    C        0      0        2 
  11  chr11_51232425     ZBoe    T    C        0      0        2 
  11  chr11_51232425     ZGre    T    C        0      0        2 
  11  chr11_51232425     ZHar    T    C        0      0        2 
  11  chr11_51232425   Sample    T    C        0      0        2 
  11  chr11_51234980     AAsi    G    A        0      0        2 
  11  chr11_51234980     AKia    G    A        0      0        2 
  11  chr11_51234980     AOna    G    A        0      0        2 
  11  chr11_51234980     ASom    G    A        0      0        2 
  11  chr11_51234980     HCab    G    A        0      0        2 
  11  chr11_51234980     HPrz    G    A        0      0        2 
  11  chr11_51234980     ZBoe    G    A      0.5      1        2 
  11  chr11_51234980     ZGre    G    A        1      2        2 
  11  chr11_51234980     ZHar    G    A        0      0        2 
  11  chr11_51234980   Sample    G    A        0      0        2 
  11  chr11_51235755     AAsi    C    T        0      0        2 
  11  chr11_51235755     AKia    C    T        0      0        2 
  11  chr11_51235755     AOna    C    T        0      0        2 
  11  chr11_51235755     ASom    C    T        0      0        2 
  11  chr11_51235755     HCab    C    T        0      0        2 
  11  chr11_51235755     HPrz    C    T        0      0        2 
  11  chr11_51235755     ZBoe    C    T        0      0        2 
  11  chr11_51235755     ZGre    C    T        0      0        2 
  11  chr11_51235755     ZHar    C    T      0.5      1        2 
  11  chr11_51235755   Sample    C    T        0      0        2 
  11  chr11_51236536     AAsi    A    G        0      0        2 
  11  chr11_51236536     AKia    A    G      0.5      1        2 
  11  chr11_51236536     AOna    A    G        0      0        2 
  11  chr11_51236536     ASom    A    G        0      0        2 
  11  chr11_51236536     HCab    A    G        0      0        2 
  11  chr11_51236536     HPrz    A    G        0      0        2 
  11  chr11_51236536     ZBoe    A    G        0      0        2 
  11  chr11_51236536     ZGre    A    G        0      0        2 
  11  chr11_51236536     ZHar    A    G        0      0        2 
  11  chr11_51236536   Sample    A    G        0      0        2 
  11  chr11_51245128     AAsi    G    A        0      0        2 
  11  chr11_51245128     AKia    G    A        0      0        2 
  11  chr11_51245128     AOna    G    A      0.5      1        2 
  11  chr11_51245128     ASom    G    A        0      0        2 
  11  chr11_51245128     HCab    G    A        0      0        2 
  11  chr11_51245128     HPrz    G    A        0      0        2 
  11  chr11_51245128     ZBoe    G    A        0      0        2 
  11  chr11_51245128     ZGre    G    A        0      0        2 
  11  chr11_51245128     ZHar    G    A        0      0        2 
  11  chr11_51245128   Sample    G    A        0      0        2 
  11  chr11_51262303     AAsi    G    A        0      0        2 
  11  chr11_51262303     AKia    G    A        0      0        2 
  11  chr11_51262303     AOna    G    A        0      0        2 
  11  chr11_51262303     ASom    G    A        0      0        2 
  11  chr11_51262303     HCab    G    A        0      0        2 
  11  chr11_51262303     HPrz    G    A        0      0        2 
  11  chr11_51262303     ZBoe    G    A      0.5      1        2 
  11  chr11_51262303     ZGre    G    A        0      0        2 
  11  chr11_51262303     ZHar    G    A        0      0        2 
  11  chr11_51262303   Sample    G    A        0      0        2 
  11  chr11_51268291     AAsi    G    A        0      0        2 
  11  chr11_51268291     AKia    G    A        0      0        2 
  11  chr11_51268291     AOna    G    A        0      0        2 
  11  chr11_51268291     ASom    G    A        0      0        2 
  11  chr11_51268291     HCab    G    A        0      0        2 
  11  chr11_51268291     HPrz    G    A        0      0        2 
  11  chr11_51268291     ZBoe    G    A        0      0        2 
  11  chr11_51268291     ZGre    G    A        0      0        2 
  11  chr11_51268291     ZHar    G    A        1      2        2 
  11  chr11_51268291   Sample    G    A        0      0        2 
  11  chr11_51274288     AAsi    T    G        0      0        2 
  11  chr11_51274288     AKia    T    G      0.5      1        2 
  11  chr11_51274288     AOna    T    G        0      0        2 
  11  chr11_51274288     ASom    T    G        0      0        2 
  11  chr11_51274288     HCab    T    G        0      0        2 
  11  chr11_51274288     HPrz    T    G        0      0        2 
  11  chr11_51274288     ZBoe    T    G        0      0        2 
  11  chr11_51274288     ZGre    T    G        0      0        2 
  11  chr11_51274288     ZHar    T    G        0      0        2 
  11  chr11_51274288   Sample    T    G        0      0        2 
  11  chr11_51280444     AAsi    C    T        0      0        2 
  11  chr11_51280444     AKia    C    T        0      0        2 
  11  chr11_51280444     AOna    C    T        0      0        2 
  11  chr11_51280444     ASom    C    T        0      0        2 
  11  chr11_51280444     HCab    C    T        1      2        2 
  11  chr11_51280444     HPrz    C    T        1      2        2 
  11  chr11_51280444     ZBoe    C    T        0      0        2 
  11  chr11_51280444     ZGre    C    T        0      0        2 
  11  chr11_51280444     ZHar    C    T        0      0        2 
  11  chr11_51280444   Sample    C    T        0      0        2 
  11  chr11_51308422     AAsi    C    G      0.5      1        2 
  11  chr11_51308422     AKia    C    G        0      0        2 
  11  chr11_51308422     AOna    C    G        0      0        2 
  11  chr11_51308422     ASom    C    G        0      0        2 
  11  chr11_51308422     HCab    C    G        0      0        2 
  11  chr11_51308422     HPrz    C    G        0      0        2 
  11  chr11_51308422     ZBoe    C    G        0      0        2 
  11  chr11_51308422     ZGre    C    G        0      0        2 
  11  chr11_51308422     ZHar    C    G        0      0        2 
  11  chr11_51308422   Sample    C    G        0      0        2 
  11  chr11_51312166     AAsi    G    A        0      0        2 
  11  chr11_51312166     AKia    G    A        0      0        2 
  11  chr11_51312166     AOna    G    A        0      0        2 
  11  chr11_51312166     ASom    G    A        0      0        2 
  11  chr11_51312166     HCab    G    A        1      2        2 
  11  chr11_51312166     HPrz    G    A        1      2        2 
  11  chr11_51312166     ZBoe    G    A        0      0        2 
  11  chr11_51312166     ZGre    G    A        0      0        2 
  11  chr11_51312166     ZHar    G    A        0      0        2 
  11  chr11_51312166   Sample    G    A        0      0        2 
  11  chr11_51312782     AAsi    T    C        0      0        2 
  11  chr11_51312782     AKia    T    C        0      0        2 
  11  chr11_51312782     AOna    T    C        0      0        2 
  11  chr11_51312782     ASom    T    C        0      0        2 
  11  chr11_51312782     HCab    T    C        1      2        2 
  11  chr11_51312782     HPrz    T    C        1      2        2 
  11  chr11_51312782     ZBoe    T    C        0      0        2 
  11  chr11_51312782     ZGre    T    C        0      0        2 
  11  chr11_51312782     ZHar    T    C        0      0        2 
  11  chr11_51312782   Sample    T    C        0      0        2 
  11  chr11_51330903     AAsi    G    A        0      0        2 
  11  chr11_51330903     AKia    G    A        0      0        2 
  11  chr11_51330903     AOna    G    A        0      0        2 
  11  chr11_51330903     ASom    G    A        0      0        2 
  11  chr11_51330903     HCab    G    A        1      2        2 
  11  chr11_51330903     HPrz    G    A        1      2        2 
  11  chr11_51330903     ZBoe    G    A        0      0        2 
  11  chr11_51330903     ZGre    G    A        0      0        2 
  11  chr11_51330903     ZHar    G    A        0      0        2 
  11  chr11_51330903   Sample    G    A        0      0        2 
  11  chr11_51334073     AAsi    C    T        0      0        2 
  11  chr11_51334073     AKia    C    T        0      0        2 
  11  chr11_51334073     AOna    C    T        0      0        2 
  11  chr11_51334073     ASom    C    T        0      0        2 
  11  chr11_51334073     HCab    C    T        0      0        2 
  11  chr11_51334073     HPrz    C    T        0      0        2 
  11  chr11_51334073     ZBoe    C    T        0      0        2 
  11  chr11_51334073     ZGre    C    T        1      2        2 
  11  chr11_51334073     ZHar    C    T        0      0        2 
  11  chr11_51334073   Sample    C    T        0      0        2 
  11  chr11_51335003     AAsi    A    G        0      0        2 
  11  chr11_51335003     AKia    A    G        0      0        2 
  11  chr11_51335003     AOna    A    G        0      0        2 
  11  chr11_51335003     ASom    A    G        0      0        2 
  11  chr11_51335003     HCab    A    G        1      2        2 
  11  chr11_51335003     HPrz    A    G        1      2        2 
  11  chr11_51335003     ZBoe    A    G        0      0        2 
  11  chr11_51335003     ZGre    A    G        0      0        2 
  11  chr11_51335003     ZHar    A    G        0      0        2 
  11  chr11_51335003   Sample    A    G        0      0        2 
  11  chr11_51343016     AAsi    T    C        0      0        2 
  11  chr11_51343016     AKia    T    C        0      0        2 
  11  chr11_51343016     AOna    T    C        0      0        2 
  11  chr11_51343016     ASom    T    C        0      0        2 
  11  chr11_51343016     HCab    T    C      0.5      1        2 
  11  chr11_51343016     HPrz    T    C        0      0        2 
  11  chr11_51343016     ZBoe    T    C        0      0        2 
  11  chr11_51343016     ZGre    T    C        0      0        2 
  11  chr11_51343016     ZHar    T    C        0      0        2 
  11  chr11_51343016   Sample    T    C        0      0        2 
  11  chr11_51344285     AAsi    T    C        0      0        2 
  11  chr11_51344285     AKia    T    C        0      0        2 
  11  chr11_51344285     AOna    T    C        0      0        2 
  11  chr11_51344285     ASom    T    C        1      2        2 
  11  chr11_51344285     HCab    T    C        0      0        2 
  11  chr11_51344285     HPrz    T    C        0      0        2 
  11  chr11_51344285     ZBoe    T    C        0      0        2 
  11  chr11_51344285     ZGre    T    C        0      0        2 
  11  chr11_51344285     ZHar    T    C        0      0        2 
  11  chr11_51344285   Sample    T    C        0      0        2 
  11  chr11_51352218     AAsi    C    G        0      0        2 
  11  chr11_51352218     AKia    C    G        0      0        2 
  11  chr11_51352218     AOna    C    G        0      0        2 
  11  chr11_51352218     ASom    C    G        0      0        2 
  11  chr11_51352218     HCab    C    G      0.5      1        2 
  11  chr11_51352218     HPrz    C    G      0.5      1        2 
  11  chr11_51352218     ZBoe    C    G        0      0        2 
  11  chr11_51352218     ZGre    C    G        0      0        2 
  11  chr11_51352218     ZHar    C    G        0      0        2 
  11  chr11_51352218   Sample    C    G        0      0        2 
  11  chr11_51355186     AAsi    G    A        0      0        2 
  11  chr11_51355186     AKia    G    A        0      0        2 
  11  chr11_51355186     AOna    G    A        0      0        2 
  11  chr11_51355186     ASom    G    A        0      0        2 
  11  chr11_51355186     HCab    G    A        0      0        2 
  11  chr11_51355186     HPrz    G    A        0      0        2 
  11  chr11_51355186     ZBoe    G    A        0      0        2 
  11  chr11_51355186     ZGre    G    A        1      2        2 
  11  chr11_51355186     ZHar    G    A        0      0        2 
  11  chr11_51355186   Sample    G    A        0      0        2 
  11  chr11_51364575     AAsi    G    C        0      0        2 
  11  chr11_51364575     AKia    G    C        0      0        2 
  11  chr11_51364575     AOna    G    C        0      0        2 
  11  chr11_51364575     ASom    G    C        0      0        2 
  11  chr11_51364575     HCab    G    C        0      0        2 
  11  chr11_51364575     HPrz    G    C        0      0        2 
  11  chr11_51364575     ZBoe    G    C        0      0        2 
  11  chr11_51364575     ZGre    G    C        0      0        2 
  11  chr11_51364575     ZHar    G    C        1      2        2 
  11  chr11_51364575   Sample    G    C        0      0        2 
  11  chr11_51370147     AAsi    C    T        0      0        2 
  11  chr11_51370147     AKia    C    T        0      0        2 
  11  chr11_51370147     AOna    C    T        0      0        2 
  11  chr11_51370147     ASom    C    T        0      0        2 
  11  chr11_51370147     HCab    C    T      0.5      1        2 
  11  chr11_51370147     HPrz    C    T        0      0        2 
  11  chr11_51370147     ZBoe    C    T        0      0        2 
  11  chr11_51370147     ZGre    C    T        0      0        2 
  11  chr11_51370147     ZHar    C    T        0      0        2 
  11  chr11_51370147   Sample    C    T        0      0        2 
  11  chr11_51375041     AAsi    A    G        0      0        2 
  11  chr11_51375041     AKia    A    G        0      0        2 
  11  chr11_51375041     AOna    A    G        0      0        2 
  11  chr11_51375041     ASom    A    G        0      0        2 
  11  chr11_51375041     HCab    A    G      0.5      1        2 
  11  chr11_51375041     HPrz    A    G        1      2        2 
  11  chr11_51375041     ZBoe    A    G        0      0        2 
  11  chr11_51375041     ZGre    A    G        0      0        2 
  11  chr11_51375041     ZHar    A    G        0      0        2 
  11  chr11_51375041   Sample    A    G        0      0        2 
  11  chr11_51377859     AAsi    A    C      0.5      1        2 
  11  chr11_51377859     AKia    A    C        0      0        2 
  11  chr11_51377859     AOna    A    C        0      0        2 
  11  chr11_51377859     ASom    A    C        1      2        2 
  11  chr11_51377859     HCab    A    C        0      0        2 
  11  chr11_51377859     HPrz    A    C        0      0        2 
  11  chr11_51377859     ZBoe    A    C        0      0        2 
  11  chr11_51377859     ZGre    A    C        0      0        2 
  11  chr11_51377859     ZHar    A    C        0      0        2 
  11  chr11_51377859   Sample    A    C        1      2        2 
  11  chr11_51378163     AAsi    T    A        0      0        2 
  11  chr11_51378163     AKia    T    A        0      0        2 
  11  chr11_51378163     AOna    T    A        0      0        2 
  11  chr11_51378163     ASom    T    A        0      0        2 
  11  chr11_51378163     HCab    T    A        0      0        2 
  11  chr11_51378163     HPrz    T    A        0      0        2 
  11  chr11_51378163     ZBoe    T    A        0      0        2 
  11  chr11_51378163     ZGre    T    A        0      0        2 
  11  chr11_51378163     ZHar    T    A      0.5      1        2 
  11  chr11_51378163   Sample    T    A        0      0        2 
  11  chr11_51381660     AAsi    T    A        0      0        2 
  11  chr11_51381660     AKia    T    A        0      0        2 
  11  chr11_51381660     AOna    T    A        0      0        2 
  11  chr11_51381660     ASom    T    A        0      0        2 
  11  chr11_51381660     HCab    T    A        1      2        2 
  11  chr11_51381660     HPrz    T    A        1      2        2 
  11  chr11_51381660     ZBoe    T    A        0      0        2 
  11  chr11_51381660     ZGre    T    A        0      0        2 
  11  chr11_51381660     ZHar    T    A        0      0        2 
  11  chr11_51381660   Sample    T    A        0      0        2 
  11  chr11_51383681     AAsi    T    C        0      0        2 
  11  chr11_51383681     AKia    T    C        0      0        2 
  11  chr11_51383681     AOna    T    C        0      0        2 
  11  chr11_51383681     ASom    T    C        0      0        2 
  11  chr11_51383681     HCab    T    C        0      0        2 
  11  chr11_51383681     HPrz    T    C      0.5      1        2 
  11  chr11_51383681     ZBoe    T    C      0.5      1        2 
  11  chr11_51383681     ZGre    T    C        0      0        2 
  11  chr11_51383681     ZHar    T    C        0      0        2 
  11  chr11_51383681   Sample    T    C        0      0        2 
  11  chr11_51389063     AAsi    T    G        0      0        2 
  11  chr11_51389063     AKia    T    G        0      0        2 
  11  chr11_51389063     AOna    T    G        0      0        2 
  11  chr11_51389063     ASom    T    G        1      2        2 
  11  chr11_51389063     HCab    T    G        0      0        2 
  11  chr11_51389063     HPrz    T    G        0      0        2 
  11  chr11_51389063     ZBoe    T    G        0      0        2 
  11  chr11_51389063     ZGre    T    G        0      0        2 
  11  chr11_51389063     ZHar    T    G        0      0        2 
  11  chr11_51389063   Sample    T    G        0      0        2 
  11  chr11_51393295     AAsi    C    G        0      0        2 
  11  chr11_51393295     AKia    C    G        0      0        2 
  11  chr11_51393295     AOna    C    G        0      0        2 
  11  chr11_51393295     ASom    C    G        0      0        2 
  11  chr11_51393295     HCab    C    G        0      0        2 
  11  chr11_51393295     HPrz    C    G        0      0        2 
  11  chr11_51393295     ZBoe    C    G      0.5      1        2 
  11  chr11_51393295     ZGre    C    G        0      0        2 
  11  chr11_51393295     ZHar    C    G        0      0        2 
  11  chr11_51393295   Sample    C    G        0      0        2 
  11  chr11_51396070     AAsi    A    G        0      0        2 
  11  chr11_51396070     AKia    A    G        0      0        2 
  11  chr11_51396070     AOna    A    G        0      0        2 
  11  chr11_51396070     ASom    A    G        0      0        2 
  11  chr11_51396070     HCab    A    G      0.5      1        2 
  11  chr11_51396070     HPrz    A    G      0.5      1        2 
  11  chr11_51396070     ZBoe    A    G        0      0        2 
  11  chr11_51396070     ZGre    A    G        0      0        2 
  11  chr11_51396070     ZHar    A    G        0      0        2 
  11  chr11_51396070   Sample    A    G        0      0        2 
  11  chr11_51401039     AAsi    G    A        0      0        2 
  11  chr11_51401039     AKia    G    A        0      0        2 
  11  chr11_51401039     AOna    G    A        0      0        2 
  11  chr11_51401039     ASom    G    A        0      0        2 
  11  chr11_51401039     HCab    G    A        0      0        2 
  11  chr11_51401039     HPrz    G    A        0      0        2 
  11  chr11_51401039     ZBoe    G    A        1      2        2 
  11  chr11_51401039     ZGre    G    A        0      0        2 
  11  chr11_51401039     ZHar    G    A        0      0        2 
  11  chr11_51401039   Sample    G    A        0      0        2 
  11  chr11_51402405     AAsi    T    A        0      0        2 
  11  chr11_51402405     AKia    T    A      0.5      1        2 
  11  chr11_51402405     AOna    T    A        0      0        2 
  11  chr11_51402405     ASom    T    A        0      0        2 
  11  chr11_51402405     HCab    T    A        0      0        2 
  11  chr11_51402405     HPrz    T    A        0      0        2 
  11  chr11_51402405     ZBoe    T    A        0      0        2 
  11  chr11_51402405     ZGre    T    A        0      0        2 
  11  chr11_51402405     ZHar    T    A        0      0        2 
  11  chr11_51402405   Sample    T    A        0      0        2 
  11  chr11_51410912     AAsi    T    C        0      0        2 
  11  chr11_51410912     AKia    T    C        0      0        2 
  11  chr11_51410912     AOna    T    C        0      0        2 
  11  chr11_51410912     ASom    T    C        0      0        2 
  11  chr11_51410912     HCab    T    C        1      2        2 
  11  chr11_51410912     HPrz    T    C        1      2        2 
  11  chr11_51410912     ZBoe    T    C        0      0        2 
  11  chr11_51410912     ZGre    T    C        0      0        2 
  11  chr11_51410912     ZHar    T    C        0      0        2 
  11  chr11_51410912   Sample    T    C        0      0        2 
  11  chr11_51415026     AAsi    A    T        0      0        2 
  11  chr11_51415026     AKia    A    T        0      0        2 
  11  chr11_51415026     AOna    A    T        0      0        2 
  11  chr11_51415026     ASom    A    T        0      0        2 
  11  chr11_51415026     HCab    A    T        1      2        2 
  11  chr11_51415026     HPrz    A    T        1      2        2 
  11  chr11_51415026     ZBoe    A    T        0      0        2 
  11  chr11_51415026     ZGre    A    T        0      0        2 
  11  chr11_51415026     ZHar    A    T        0      0        2 
  11  chr11_51415026   Sample    A    T        0      0        2 
  11  chr11_51430567     AAsi    A    G        0      0        2 
  11  chr11_51430567     AKia    A    G        0      0        2 
  11  chr11_51430567     AOna    A    G        0      0        2 
  11  chr11_51430567     ASom    A    G        0      0        2 
  11  chr11_51430567     HCab    A    G        1      2        2 
  11  chr11_51430567     HPrz    A    G        1      2        2 
  11  chr11_51430567     ZBoe    A    G        0      0        2 
  11  chr11_51430567     ZGre    A    G        0      0        2 
  11  chr11_51430567     ZHar    A    G        0      0        2 
  11  chr11_51430567   Sample    A    G        0      0        2 
  11  chr11_51431732     AAsi    G    T        0      0        2 
  11  chr11_51431732     AKia    G    T        0      0        2 
  11  chr11_51431732     AOna    G    T        0      0        2 
  11  chr11_51431732     ASom    G    T        0      0        2 
  11  chr11_51431732     HCab    G    T        1      2        2 
  11  chr11_51431732     HPrz    G    T        1      2        2 
  11  chr11_51431732     ZBoe    G    T        0      0        2 
  11  chr11_51431732     ZGre    G    T        0      0        2 
  11  chr11_51431732     ZHar    G    T        0      0        2 
  11  chr11_51431732   Sample    G    T        0      0        2 
  11  chr11_51435594     AAsi    G    A        0      0        2 
  11  chr11_51435594     AKia    G    A        0      0        2 
  11  chr11_51435594     AOna    G    A        0      0        2 
  11  chr11_51435594     ASom    G    A        0      0        2 
  11  chr11_51435594     HCab    G    A        0      0        2 
  11  chr11_51435594     HPrz    G    A        0      0        2 
  11  chr11_51435594     ZBoe    G    A      0.5      1        2 
  11  chr11_51435594     ZGre    G    A        0      0        2 
  11  chr11_51435594     ZHar    G    A        0      0        2 
  11  chr11_51435594   Sample    G    A        0      0        2 
  11  chr11_51438801     AAsi    A    G        0      0        2 
  11  chr11_51438801     AKia    A    G        0      0        2 
  11  chr11_51438801     AOna    A    G        0      0        2 
  11  chr11_51438801     ASom    A    G        0      0        2 
  11  chr11_51438801     HCab    A    G        1      2        2 
  11  chr11_51438801     HPrz    A    G      0.5      1        2 
  11  chr11_51438801     ZBoe    A    G        0      0        2 
  11  chr11_51438801     ZGre    A    G        0      0        2 
  11  chr11_51438801     ZHar    A    G        0      0        2 
  11  chr11_51438801   Sample    A    G        0      0        2 
  11  chr11_51441120     AAsi    C    T        1      2        2 
  11  chr11_51441120     AKia    C    T      0.5      1        2 
  11  chr11_51441120     AOna    C    T        1      2        2 
  11  chr11_51441120     ASom    C    T        1      2        2 
  11  chr11_51441120     HCab    C    T        0      0        2 
  11  chr11_51441120     HPrz    C    T        0      0        2 
  11  chr11_51441120     ZBoe    C    T        0      0        2 
  11  chr11_51441120     ZGre    C    T        0      0        2 
  11  chr11_51441120     ZHar    C    T        0      0        2 
  11  chr11_51441120   Sample    C    T        1      2        2 
  11  chr11_51446861     AAsi    T    C        0      0        2 
  11  chr11_51446861     AKia    T    C      0.5      1        2 
  11  chr11_51446861     AOna    T    C        0      0        2 
  11  chr11_51446861     ASom    T    C        0      0        2 
  11  chr11_51446861     HCab    T    C        0      0        2 
  11  chr11_51446861     HPrz    T    C        0      0        2 
  11  chr11_51446861     ZBoe    T    C        0      0        2 
  11  chr11_51446861     ZGre    T    C        0      0        2 
  11  chr11_51446861     ZHar    T    C        0      0        2 
  11  chr11_51446861   Sample    T    C        0      0        2 
  11  chr11_51448602     AAsi    T    C        0      0        2 
  11  chr11_51448602     AKia    T    C        0      0        2 
  11  chr11_51448602     AOna    T    C        0      0        2 
  11  chr11_51448602     ASom    T    C        0      0        2 
  11  chr11_51448602     HCab    T    C        1      2        2 
  11  chr11_51448602     HPrz    T    C        1      2        2 
  11  chr11_51448602     ZBoe    T    C        0      0        2 
  11  chr11_51448602     ZGre    T    C        0      0        2 
  11  chr11_51448602     ZHar    T    C        0      0        2 
  11  chr11_51448602   Sample    T    C        0      0        2 
  11  chr11_51450688     AAsi    T    C        0      0        2 
  11  chr11_51450688     AKia    T    C        0      0        2 
  11  chr11_51450688     AOna    T    C        0      0        2 
  11  chr11_51450688     ASom    T    C        0      0        2 
  11  chr11_51450688     HCab    T    C      0.5      1        2 
  11  chr11_51450688     HPrz    T    C        0      0        2 
  11  chr11_51450688     ZBoe    T    C        0      0        2 
  11  chr11_51450688     ZGre    T    C        0      0        2 
  11  chr11_51450688     ZHar    T    C        0      0        2 
  11  chr11_51450688   Sample    T    C        0      0        2 
  11  chr11_51452408     AAsi    G    A        0      0        2 
  11  chr11_51452408     AKia    G    A        0      0        2 
  11  chr11_51452408     AOna    G    A        0      0        2 
  11  chr11_51452408     ASom    G    A        0      0        2 
  11  chr11_51452408     HCab    G    A        0      0        2 
  11  chr11_51452408     HPrz    G    A        0      0        2 
  11  chr11_51452408     ZBoe    G    A      0.5      1        2 
  11  chr11_51452408     ZGre    G    A        0      0        2 
  11  chr11_51452408     ZHar    G    A        0      0        2 
  11  chr11_51452408   Sample    G    A        0      0        2 
  11  chr11_51468127     AAsi    G    A        0      0        2 
  11  chr11_51468127     AKia    G    A        0      0        2 
  11  chr11_51468127     AOna    G    A        0      0        2 
  11  chr11_51468127     ASom    G    A        0      0        2 
  11  chr11_51468127     HCab    G    A        1      2        2 
  11  chr11_51468127     HPrz    G    A        1      2        2 
  11  chr11_51468127     ZBoe    G    A        0      0        2 
  11  chr11_51468127     ZGre    G    A        0      0        2 
  11  chr11_51468127     ZHar    G    A        0      0        2 
  11  chr11_51468127   Sample    G    A        0      0        2 
  11  chr11_51468618     AAsi    A    G        1      2        2 
  11  chr11_51468618     AKia    A    G        0      0        2 
  11  chr11_51468618     AOna    A    G        0      0        2 
  11  chr11_51468618     ASom    A    G        1      2        2 
  11  chr11_51468618     HCab    A    G        0      0        2 
  11  chr11_51468618     HPrz    A    G        0      0        2 
  11  chr11_51468618     ZBoe    A    G        0      0        2 
  11  chr11_51468618     ZGre    A    G        0      0        2 
  11  chr11_51468618     ZHar    A    G        0      0        2 
  11  chr11_51468618   Sample    A    G        1      2        2 
  11  chr11_51469492     AAsi    A    G        0      0        2 
  11  chr11_51469492     AKia    A    G        0      0        2 
  11  chr11_51469492     AOna    A    G        0      0        2 
  11  chr11_51469492     ASom    A    G        0      0        2 
  11  chr11_51469492     HCab    A    G        0      0        2 
  11  chr11_51469492     HPrz    A    G        0      0        2 
  11  chr11_51469492     ZBoe    A    G        0      0        2 
  11  chr11_51469492     ZGre    A    G        0      0        2 
  11  chr11_51469492     ZHar    A    G        1      2        2 
  11  chr11_51469492   Sample    A    G        0      0        2 
  11  chr11_51473640     AAsi    T    C        0      0        2 
  11  chr11_51473640     AKia    T    C        0      0        2 
  11  chr11_51473640     AOna    T    C        0      0        2 
  11  chr11_51473640     ASom    T    C        0      0        2 
  11  chr11_51473640     HCab    T    C        0      0        2 
  11  chr11_51473640     HPrz    T    C        0      0        2 
  11  chr11_51473640     ZBoe    T    C      0.5      1        2 
  11  chr11_51473640     ZGre    T    C        0      0        2 
  11  chr11_51473640     ZHar    T    C        0      0        2 
  11  chr11_51473640   Sample    T    C        0      0        2 
  11  chr11_51483193     AAsi    A    C        0      0        2 
  11  chr11_51483193     AKia    A    C        0      0        2 
  11  chr11_51483193     AOna    A    C        0      0        2 
  11  chr11_51483193     ASom    A    C        0      0        2 
  11  chr11_51483193     HCab    A    C        1      2        2 
  11  chr11_51483193     HPrz    A    C        1      2        2 
  11  chr11_51483193     ZBoe    A    C        0      0        2 
  11  chr11_51483193     ZGre    A    C        0      0        2 
  11  chr11_51483193     ZHar    A    C        0      0        2 
  11  chr11_51483193   Sample    A    C        0      0        2 
  11  chr11_51493891     AAsi    A    G        0      0        2 
  11  chr11_51493891     AKia    A    G        0      0        2 
  11  chr11_51493891     AOna    A    G        0      0        2 
  11  chr11_51493891     ASom    A    G        0      0        2 
  11  chr11_51493891     HCab    A    G        0      0        2 
  11  chr11_51493891     HPrz    A    G        0      0        2 
  11  chr11_51493891     ZBoe    A    G        0      0        2 
  11  chr11_51493891     ZGre    A    G        1      2        2 
  11  chr11_51493891     ZHar    A    G        0      0        2 
  11  chr11_51493891   Sample    A    G        0      0        2 
  11  chr11_51494080     AAsi    T    C        1      2        2 
  11  chr11_51494080     AKia    T    C        1      2        2 
  11  chr11_51494080     AOna    T    C        1      2        2 
  11  chr11_51494080     ASom    T    C        1      2        2 
  11  chr11_51494080     HCab    T    C        0      0        2 
  11  chr11_51494080     HPrz    T    C        0      0        2 
  11  chr11_51494080     ZBoe    T    C        0      0        2 
  11  chr11_51494080     ZGre    T    C        0      0        2 
  11  chr11_51494080     ZHar    T    C        0      0        2 
  11  chr11_51494080   Sample    T    C        1      2        2 
  11  chr11_51501527     AAsi    A    C        0      0        2 
  11  chr11_51501527     AKia    A    C        0      0        2 
  11  chr11_51501527     AOna    A    C        0      0        2 
  11  chr11_51501527     ASom    A    C        0      0        2 
  11  chr11_51501527     HCab    A    C        1      2        2 
  11  chr11_51501527     HPrz    A    C        1      2        2 
  11  chr11_51501527     ZBoe    A    C        0      0        2 
  11  chr11_51501527     ZGre    A    C        0      0        2 
  11  chr11_51501527     ZHar    A    C        0      0        2 
  11  chr11_51501527   Sample    A    C        0      0        2 
  11  chr11_51506795     AAsi    T    C        0      0        2 
  11  chr11_51506795     AKia    T    C        0      0        2 
  11  chr11_51506795     AOna    T    C        1      2        2 
  11  chr11_51506795     ASom    T    C        0      0        2 
  11  chr11_51506795     HCab    T    C        0      0        2 
  11  chr11_51506795     HPrz    T    C        0      0        2 
  11  chr11_51506795     ZBoe    T    C        0      0        2 
  11  chr11_51506795     ZGre    T    C        0      0        2 
  11  chr11_51506795     ZHar    T    C        0      0        2 
  11  chr11_51506795   Sample    T    C        0      0        2 
  11  chr11_51506828     AAsi    C    G        0      0        2 
  11  chr11_51506828     AKia    C    G        0      0        2 
  11  chr11_51506828     AOna    C    G        0      0        2 
  11  chr11_51506828     ASom    C    G        0      0        2 
  11  chr11_51506828     HCab    C    G      0.5      1        2 
  11  chr11_51506828     HPrz    C    G      0.5      1        2 
  11  chr11_51506828     ZBoe    C    G        0      0        2 
  11  chr11_51506828     ZGre    C    G        0      0        2 
  11  chr11_51506828     ZHar    C    G        0      0        2 
  11  chr11_51506828   Sample    C    G        0      0        2 
  11  chr11_51507349     AAsi    G    A        0      0        2 
  11  chr11_51507349     AKia    G    A        0      0        2 
  11  chr11_51507349     AOna    G    A        0      0        2 
  11  chr11_51507349     ASom    G    A        1      2        2 
  11  chr11_51507349     HCab    G    A        0      0        2 
  11  chr11_51507349     HPrz    G    A        0      0        2 
  11  chr11_51507349     ZBoe    G    A        0      0        2 
  11  chr11_51507349     ZGre    G    A        0      0        2 
  11  chr11_51507349     ZHar    G    A        0      0        2 
  11  chr11_51507349   Sample    G    A        0      0        2 
  11  chr11_51509077     AAsi    A    G        0      0        2 
  11  chr11_51509077     AKia    A    G        0      0        2 
  11  chr11_51509077     AOna    A    G        0      0        2 
  11  chr11_51509077     ASom    A    G        0      0        2 
  11  chr11_51509077     HCab    A    G        0      0        2 
  11  chr11_51509077     HPrz    A    G        0      0        2 
  11  chr11_51509077     ZBoe    A    G        0      0        2 
  11  chr11_51509077     ZGre    A    G        0      0        2 
  11  chr11_51509077     ZHar    A    G      0.5      1        2 
  11  chr11_51509077   Sample    A    G        0      0        2 
  11  chr11_51512734     AAsi    G    T        0      0        2 
  11  chr11_51512734     AKia    G    T        0      0        2 
  11  chr11_51512734     AOna    G    T        0      0        2 
  11  chr11_51512734     ASom    G    T        0      0        2 
  11  chr11_51512734     HCab    G    T        0      0        2 
  11  chr11_51512734     HPrz    G    T        0      0        2 
  11  chr11_51512734     ZBoe    G    T        0      0        2 
  11  chr11_51512734     ZGre    G    T        1      2        2 
  11  chr11_51512734     ZHar    G    T        0      0        2 
  11  chr11_51512734   Sample    G    T        0      0        2 
  11  chr11_51521666     AAsi    A    C        0      0        2 
  11  chr11_51521666     AKia    A    C        0      0        2 
  11  chr11_51521666     AOna    A    C        0      0        2 
  11  chr11_51521666     ASom    A    C        0      0        2 
  11  chr11_51521666     HCab    A    C        1      2        2 
  11  chr11_51521666     HPrz    A    C        1      2        2 
  11  chr11_51521666     ZBoe    A    C        0      0        2 
  11  chr11_51521666     ZGre    A    C        0      0        2 
  11  chr11_51521666     ZHar    A    C        0      0        2 
  11  chr11_51521666   Sample    A    C        0      0        2 
  11  chr11_51522921     AAsi    C    G        0      0        2 
  11  chr11_51522921     AKia    C    G        0      0        2 
  11  chr11_51522921     AOna    C    G      0.5      1        2 
  11  chr11_51522921     ASom    C    G        0      0        2 
  11  chr11_51522921     HCab    C    G        0      0        2 
  11  chr11_51522921     HPrz    C    G        0      0        2 
  11  chr11_51522921     ZBoe    C    G        0      0        2 
  11  chr11_51522921     ZGre    C    G        0      0        2 
  11  chr11_51522921     ZHar    C    G        0      0        2 
  11  chr11_51522921   Sample    C    G        0      0        2 
  11  chr11_51524847     AAsi    G    T        0      0        2 
  11  chr11_51524847     AKia    G    T        0      0        2 
  11  chr11_51524847     AOna    G    T        0      0        2 
  11  chr11_51524847     ASom    G    T        0      0        2 
  11  chr11_51524847     HCab    G    T        0      0        2 
  11  chr11_51524847     HPrz    G    T        1      2        2 
  11  chr11_51524847     ZBoe    G    T        0      0        2 
  11  chr11_51524847     ZGre    G    T        0      0        2 
  11  chr11_51524847     ZHar    G    T        0      0        2 
  11  chr11_51524847   Sample    G    T        0      0        2 
  11  chr11_51527715     AAsi    G    T        0      0        2 
  11  chr11_51527715     AKia    G    T      0.5      1        2 
  11  chr11_51527715     AOna    G    T        1      2        2 
  11  chr11_51527715     ASom    G    T        0      0        2 
  11  chr11_51527715     HCab    G    T        0      0        2 
  11  chr11_51527715     HPrz    G    T        0      0        2 
  11  chr11_51527715     ZBoe    G    T        0      0        2 
  11  chr11_51527715     ZGre    G    T        0      0        2 
  11  chr11_51527715     ZHar    G    T        0      0        2 
  11  chr11_51527715   Sample    G    T        0      0        2 
  11  chr11_51530690     AAsi    G    C        0      0        2 
  11  chr11_51530690     AKia    G    C      0.5      1        2 
  11  chr11_51530690     AOna    G    C        0      0        2 
  11  chr11_51530690     ASom    G    C        0      0        2 
  11  chr11_51530690     HCab    G    C        0      0        2 
  11  chr11_51530690     HPrz    G    C        0      0        2 
  11  chr11_51530690     ZBoe    G    C        0      0        2 
  11  chr11_51530690     ZGre    G    C        0      0        2 
  11  chr11_51530690     ZHar    G    C        0      0        2 
  11  chr11_51530690   Sample    G    C        0      0        2 
  11  chr11_51547146     AAsi    C    T        0      0        2 
  11  chr11_51547146     AKia    C    T        0      0        2 
  11  chr11_51547146     AOna    C    T        1      2        2 
  11  chr11_51547146     ASom    C    T        0      0        2 
  11  chr11_51547146     HCab    C    T        0      0        2 
  11  chr11_51547146     HPrz    C    T        0      0        2 
  11  chr11_51547146     ZBoe    C    T        0      0        2 
  11  chr11_51547146     ZGre    C    T        0      0        2 
  11  chr11_51547146     ZHar    C    T        0      0        2 
  11  chr11_51547146   Sample    C    T        0      0        2 
  11  chr11_51550131     AAsi    A    T        0      0        2 
  11  chr11_51550131     AKia    A    T        0      0        2 
  11  chr11_51550131     AOna    A    T        0      0        2 
  11  chr11_51550131     ASom    A    T        0      0        2 
  11  chr11_51550131     HCab    A    T        1      2        2 
  11  chr11_51550131     HPrz    A    T        1      2        2 
  11  chr11_51550131     ZBoe    A    T        0      0        2 
  11  chr11_51550131     ZGre    A    T        0      0        2 
  11  chr11_51550131     ZHar    A    T        0      0        2 
  11  chr11_51550131   Sample    A    T        0      0        2 
  11  chr11_51550228     AAsi    A    T        0      0        2 
  11  chr11_51550228     AKia    A    T        0      0        2 
  11  chr11_51550228     AOna    A    T        0      0        2 
  11  chr11_51550228     ASom    A    T        0      0        2 
  11  chr11_51550228     HCab    A    T        0      0        2 
  11  chr11_51550228     HPrz    A    T      0.5      1        2 
  11  chr11_51550228     ZBoe    A    T        0      0        2 
  11  chr11_51550228     ZGre    A    T        0      0        2 
  11  chr11_51550228     ZHar    A    T        0      0        2 
  11  chr11_51550228   Sample    A    T        0      0        2 
  11  chr11_51557914     AAsi    C    T        0      0        2 
  11  chr11_51557914     AKia    C    T        0      0        2 
  11  chr11_51557914     AOna    C    T        0      0        2 
  11  chr11_51557914     ASom    C    T        0      0        2 
  11  chr11_51557914     HCab    C    T        1      2        2 
  11  chr11_51557914     HPrz    C    T        1      2        2 
  11  chr11_51557914     ZBoe    C    T        0      0        2 
  11  chr11_51557914     ZGre    C    T        0      0        2 
  11  chr11_51557914     ZHar    C    T        0      0        2 
  11  chr11_51557914   Sample    C    T        0      0        2 
  11  chr11_51571526     AAsi    T    C        0      0        2 
  11  chr11_51571526     AKia    T    C        0      0        2 
  11  chr11_51571526     AOna    T    C        0      0        2 
  11  chr11_51571526     ASom    T    C        0      0        2 
  11  chr11_51571526     HCab    T    C        0      0        2 
  11  chr11_51571526     HPrz    T    C        0      0        2 
  11  chr11_51571526     ZBoe    T    C        0      0        2 
  11  chr11_51571526     ZGre    T    C        0      0        2 
  11  chr11_51571526     ZHar    T    C        1      2        2 
  11  chr11_51571526   Sample    T    C        0      0        2 
  11  chr11_51575473     AAsi    T    C        0      0        2 
  11  chr11_51575473     AKia    T    C        0      0        2 
  11  chr11_51575473     AOna    T    C        0      0        2 
  11  chr11_51575473     ASom    T    C        0      0        2 
  11  chr11_51575473     HCab    T    C        0      0        2 
  11  chr11_51575473     HPrz    T    C        0      0        2 
  11  chr11_51575473     ZBoe    T    C      0.5      1        2 
  11  chr11_51575473     ZGre    T    C        0      0        2 
  11  chr11_51575473     ZHar    T    C        0      0        2 
  11  chr11_51575473   Sample    T    C        0      0        2 
  11  chr11_51578874     AAsi    T    C        0      0        2 
  11  chr11_51578874     AKia    T    C        0      0        2 
  11  chr11_51578874     AOna    T    C      0.5      1        2 
  11  chr11_51578874     ASom    T    C        0      0        2 
  11  chr11_51578874     HCab    T    C        0      0        2 
  11  chr11_51578874     HPrz    T    C        0      0        2 
  11  chr11_51578874     ZBoe    T    C        0      0        2 
  11  chr11_51578874     ZGre    T    C        0      0        2 
  11  chr11_51578874     ZHar    T    C        0      0        2 
  11  chr11_51578874   Sample    T    C        0      0        2 
  11  chr11_51588127     AAsi    C    G        0      0        2 
  11  chr11_51588127     AKia    C    G        0      0        2 
  11  chr11_51588127     AOna    C    G        0      0        2 
  11  chr11_51588127     ASom    C    G        0      0        2 
  11  chr11_51588127     HCab    C    G        1      2        2 
  11  chr11_51588127     HPrz    C    G        1      2        2 
  11  chr11_51588127     ZBoe    C    G        0      0        2 
  11  chr11_51588127     ZGre    C    G        0      0        2 
  11  chr11_51588127     ZHar    C    G        0      0        2 
  11  chr11_51588127   Sample    C    G        0      0        2 
  11  chr11_51592650     AAsi    C    T        0      0        2 
  11  chr11_51592650     AKia    C    T        0      0        2 
  11  chr11_51592650     AOna    C    T      0.5      1        2 
  11  chr11_51592650     ASom    C    T        0      0        2 
  11  chr11_51592650     HCab    C    T        0      0        2 
  11  chr11_51592650     HPrz    C    T        0      0        2 
  11  chr11_51592650     ZBoe    C    T        0      0        2 
  11  chr11_51592650     ZGre    C    T        0      0        2 
  11  chr11_51592650     ZHar    C    T        0      0        2 
  11  chr11_51592650   Sample    C    T        0      0        2 
  11  chr11_51593433     AAsi    T    C        0      0        2 
  11  chr11_51593433     AKia    T    C      0.5      1        2 
  11  chr11_51593433     AOna    T    C        0      0        2 
  11  chr11_51593433     ASom    T    C        0      0        2 
  11  chr11_51593433     HCab    T    C        0      0        2 
  11  chr11_51593433     HPrz    T    C        0      0        2 
  11  chr11_51593433     ZBoe    T    C        0      0        2 
  11  chr11_51593433     ZGre    T    C        0      0        2 
  11  chr11_51593433     ZHar    T    C        0      0        2 
  11  chr11_51593433   Sample    T    C        0      0        2 
  11  chr11_51594132     AAsi    A    G        0      0        2 
  11  chr11_51594132     AKia    A    G        0      0        2 
  11  chr11_51594132     AOna    A    G      0.5      1        2 
  11  chr11_51594132     ASom    A    G        0      0        2 
  11  chr11_51594132     HCab    A    G        0      0        2 
  11  chr11_51594132     HPrz    A    G        1      2        2 
  11  chr11_51594132     ZBoe    A    G        0      0        2 
  11  chr11_51594132     ZGre    A    G        0      0        2 
  11  chr11_51594132     ZHar    A    G        0      0        2 
  11  chr11_51594132   Sample    A    G        0      0        2 
  11  chr11_51599588     AAsi    G    A        0      0        2 
  11  chr11_51599588     AKia    G    A      0.5      1        2 
  11  chr11_51599588     AOna    G    A        0      0        2 
  11  chr11_51599588     ASom    G    A        0      0        2 
  11  chr11_51599588     HCab    G    A        0      0        2 
  11  chr11_51599588     HPrz    G    A        0      0        2 
  11  chr11_51599588     ZBoe    G    A        0      0        2 
  11  chr11_51599588     ZGre    G    A        0      0        2 
  11  chr11_51599588     ZHar    G    A        0      0        2 
  11  chr11_51599588   Sample    G    A        0      0        2 
  11  chr11_51600250     AAsi    G    A        0      0        2 
  11  chr11_51600250     AKia    G    A        0      0        2 
  11  chr11_51600250     AOna    G    A        0      0        2 
  11  chr11_51600250     ASom    G    A        0      0        2 
  11  chr11_51600250     HCab    G    A        1      2        2 
  11  chr11_51600250     HPrz    G    A        1      2        2 
  11  chr11_51600250     ZBoe    G    A        0      0        2 
  11  chr11_51600250     ZGre    G    A        0      0        2 
  11  chr11_51600250     ZHar    G    A        0      0        2 
  11  chr11_51600250   Sample    G    A        0      0        2 
  11  chr11_51601339     AAsi    C    T        0      0        2 
  11  chr11_51601339     AKia    C    T        0      0        2 
  11  chr11_51601339     AOna    C    T      0.5      1        2 
  11  chr11_51601339     ASom    C    T        0      0        2 
  11  chr11_51601339     HCab    C    T        0      0        2 
  11  chr11_51601339     HPrz    C    T        0      0        2 
  11  chr11_51601339     ZBoe    C    T        0      0        2 
  11  chr11_51601339     ZGre    C    T        0      0        2 
  11  chr11_51601339     ZHar    C    T        0      0        2 
  11  chr11_51601339   Sample    C    T        0      0        2 
  11  chr11_51601811     AAsi    C    A        0      0        2 
  11  chr11_51601811     AKia    C    A      0.5      1        2 
  11  chr11_51601811     AOna    C    A        0      0        2 
  11  chr11_51601811     ASom    C    A        0      0        2 
  11  chr11_51601811     HCab    C    A        0      0        2 
  11  chr11_51601811     HPrz    C    A        0      0        2 
  11  chr11_51601811     ZBoe    C    A        0      0        2 
  11  chr11_51601811     ZGre    C    A        0      0        2 
  11  chr11_51601811     ZHar    C    A        0      0        2 
  11  chr11_51601811   Sample    C    A        0      0        2 
  11  chr11_51608527     AAsi    C    T        0      0        2 
  11  chr11_51608527     AKia    C    T      0.5      1        2 
  11  chr11_51608527     AOna    C    T      0.5      1        2 
  11  chr11_51608527     ASom    C    T        0      0        2 
  11  chr11_51608527     HCab    C    T        0      0        2 
  11  chr11_51608527     HPrz    C    T        0      0        2 
  11  chr11_51608527     ZBoe    C    T        0      0        2 
  11  chr11_51608527     ZGre    C    T        0      0        2 
  11  chr11_51608527     ZHar    C    T        0      0        2 
  11  chr11_51608527   Sample    C    T        0      0        2 
  11  chr11_51609243     AAsi    T    C        0      0        2 
  11  chr11_51609243     AKia    T    C        0      0        2 
  11  chr11_51609243     AOna    T    C        0      0        2 
  11  chr11_51609243     ASom    T    C        1      2        2 
  11  chr11_51609243     HCab    T    C        0      0        2 
  11  chr11_51609243     HPrz    T    C        0      0        2 
  11  chr11_51609243     ZBoe    T    C        0      0        2 
  11  chr11_51609243     ZGre    T    C        0      0        2 
  11  chr11_51609243     ZHar    T    C        0      0        2 
  11  chr11_51609243   Sample    T    C        0      0        2 
  11  chr11_51610381     AAsi    C    T        0      0        2 
  11  chr11_51610381     AKia    C    T        0      0        2 
  11  chr11_51610381     AOna    C    T        0      0        2 
  11  chr11_51610381     ASom    C    T        0      0        2 
  11  chr11_51610381     HCab    C    T        1      2        2 
  11  chr11_51610381     HPrz    C    T        1      2        2 
  11  chr11_51610381     ZBoe    C    T        0      0        2 
  11  chr11_51610381     ZGre    C    T        0      0        2 
  11  chr11_51610381     ZHar    C    T        0      0        2 
  11  chr11_51610381   Sample    C    T        0      0        2 
  11  chr11_51611389     AAsi    A    G      0.5      1        2 
  11  chr11_51611389     AKia    A    G        0      0        2 
  11  chr11_51611389     AOna    A    G        0      0        2 
  11  chr11_51611389     ASom    A    G        0      0        2 
  11  chr11_51611389     HCab    A    G        0      0        2 
  11  chr11_51611389     HPrz    A    G        0      0        2 
  11  chr11_51611389     ZBoe    A    G        0      0        2 
  11  chr11_51611389     ZGre    A    G        0      0        2 
  11  chr11_51611389     ZHar    A    G        0      0        2 
  11  chr11_51611389   Sample    A    G        0      0        2 
  11  chr11_51613149     AAsi    A    G        0      0        2 
  11  chr11_51613149     AKia    A    G        0      0        2 
  11  chr11_51613149     AOna    A    G        0      0        2 
  11  chr11_51613149     ASom    A    G        0      0        2 
  11  chr11_51613149     HCab    A    G        1      2        2 
  11  chr11_51613149     HPrz    A    G      0.5      1        2 
  11  chr11_51613149     ZBoe    A    G        0      0        2 
  11  chr11_51613149     ZGre    A    G        0      0        2 
  11  chr11_51613149     ZHar    A    G        0      0        2 
  11  chr11_51613149   Sample    A    G        0      0        2 
  11  chr11_51625955     AAsi    A    G      0.5      1        2 
  11  chr11_51625955     AKia    A    G        0      0        2 
  11  chr11_51625955     AOna    A    G        0      0        2 
  11  chr11_51625955     ASom    A    G        0      0        2 
  11  chr11_51625955     HCab    A    G        0      0        2 
  11  chr11_51625955     HPrz    A    G        0      0        2 
  11  chr11_51625955     ZBoe    A    G        0      0        2 
  11  chr11_51625955     ZGre    A    G        0      0        2 
  11  chr11_51625955     ZHar    A    G        0      0        2 
  11  chr11_51625955   Sample    A    G        0      0        2 
  11  chr11_51625957     AAsi    T    C        0      0        2 
  11  chr11_51625957     AKia    T    C        0      0        2 
  11  chr11_51625957     AOna    T    C        0      0        2 
  11  chr11_51625957     ASom    T    C        0      0        2 
  11  chr11_51625957     HCab    T    C        0      0        2 
  11  chr11_51625957     HPrz    T    C        0      0        2 
  11  chr11_51625957     ZBoe    T    C        1      2        2 
  11  chr11_51625957     ZGre    T    C        0      0        2 
  11  chr11_51625957     ZHar    T    C        0      0        2 
  11  chr11_51625957   Sample    T    C        0      0        2 
  11  chr11_51629564     AAsi    G    A        0      0        2 
  11  chr11_51629564     AKia    G    A        0      0        2 
  11  chr11_51629564     AOna    G    A        0      0        2 
  11  chr11_51629564     ASom    G    A        0      0        2 
  11  chr11_51629564     HCab    G    A        1      2        2 
  11  chr11_51629564     HPrz    G    A        1      2        2 
  11  chr11_51629564     ZBoe    G    A        0      0        2 
  11  chr11_51629564     ZGre    G    A        0      0        2 
  11  chr11_51629564     ZHar    G    A        0      0        2 
  11  chr11_51629564   Sample    G    A        0      0        2 
  11  chr11_51634002     AAsi    C    T        0      0        2 
  11  chr11_51634002     AKia    C    T        0      0        2 
  11  chr11_51634002     AOna    C    T        0      0        2 
  11  chr11_51634002     ASom    C    T        0      0        2 
  11  chr11_51634002     HCab    C    T        0      0        2 
  11  chr11_51634002     HPrz    C    T        1      2        2 
  11  chr11_51634002     ZBoe    C    T        0      0        2 
  11  chr11_51634002     ZGre    C    T        0      0        2 
  11  chr11_51634002     ZHar    C    T        0      0        2 
  11  chr11_51634002   Sample    C    T        0      0        2 
  11  chr11_51636197     AAsi    T    C        0      0        2 
  11  chr11_51636197     AKia    T    C        0      0        2 
  11  chr11_51636197     AOna    T    C      0.5      1        2 
  11  chr11_51636197     ASom    T    C        0      0        2 
  11  chr11_51636197     HCab    T    C        0      0        2 
  11  chr11_51636197     HPrz    T    C        0      0        2 
  11  chr11_51636197     ZBoe    T    C        1      2        2 
  11  chr11_51636197     ZGre    T    C        1      2        2 
  11  chr11_51636197     ZHar    T    C        1      2        2 
  11  chr11_51636197   Sample    T    C        0      0        2 
  11  chr11_51638093     AAsi    C    G        0      0        2 
  11  chr11_51638093     AKia    C    G        0      0        2 
  11  chr11_51638093     AOna    C    G      0.5      1        2 
  11  chr11_51638093     ASom    C    G        0      0        2 
  11  chr11_51638093     HCab    C    G        0      0        2 
  11  chr11_51638093     HPrz    C    G        0      0        2 
  11  chr11_51638093     ZBoe    C    G        0      0        2 
  11  chr11_51638093     ZGre    C    G        0      0        2 
  11  chr11_51638093     ZHar    C    G        0      0        2 
  11  chr11_51638093   Sample    C    G        0      0        2 
  11  chr11_51643009     AAsi    C    G        0      0        2 
  11  chr11_51643009     AKia    C    G        0      0        2 
  11  chr11_51643009     AOna    C    G        0      0        2 
  11  chr11_51643009     ASom    C    G        0      0        2 
  11  chr11_51643009     HCab    C    G        0      0        2 
  11  chr11_51643009     HPrz    C    G        0      0        2 
  11  chr11_51643009     ZBoe    C    G        0      0        2 
  11  chr11_51643009     ZGre    C    G      0.5      1        2 
  11  chr11_51643009     ZHar    C    G        0      0        2 
  11  chr11_51643009   Sample    C    G        0      0        2 
  11  chr11_51644783     AAsi    G    C        0      0        2 
  11  chr11_51644783     AKia    G    C        0      0        2 
  11  chr11_51644783     AOna    G    C        0      0        2 
  11  chr11_51644783     ASom    G    C        1      2        2 
  11  chr11_51644783     HCab    G    C        0      0        2 
  11  chr11_51644783     HPrz    G    C        0      0        2 
  11  chr11_51644783     ZBoe    G    C        0      0        2 
  11  chr11_51644783     ZGre    G    C        0      0        2 
  11  chr11_51644783     ZHar    G    C        0      0        2 
  11  chr11_51644783   Sample    G    C        1      2        2 
  11  chr11_51646813     AAsi    C    T        0      0        2 
  11  chr11_51646813     AKia    C    T        0      0        2 
  11  chr11_51646813     AOna    C    T        0      0        2 
  11  chr11_51646813     ASom    C    T        0      0        2 
  11  chr11_51646813     HCab    C    T        1      2        2 
  11  chr11_51646813     HPrz    C    T        1      2        2 
  11  chr11_51646813     ZBoe    C    T        0      0        2 
  11  chr11_51646813     ZGre    C    T        0      0        2 
  11  chr11_51646813     ZHar    C    T        0      0        2 
  11  chr11_51646813   Sample    C    T        0      0        2 
  11  chr11_51654795     AAsi    T    C      0.5      1        2 
  11  chr11_51654795     AKia    T    C        0      0        2 
  11  chr11_51654795     AOna    T    C        0      0        2 
  11  chr11_51654795     ASom    T    C        0      0        2 
  11  chr11_51654795     HCab    T    C        0      0        2 
  11  chr11_51654795     HPrz    T    C        0      0        2 
  11  chr11_51654795     ZBoe    T    C        0      0        2 
  11  chr11_51654795     ZGre    T    C        0      0        2 
  11  chr11_51654795     ZHar    T    C        0      0        2 
  11  chr11_51654795   Sample    T    C        0      0        2 
  11  chr11_51655169     AAsi    T    C        0      0        2 
  11  chr11_51655169     AKia    T    C        0      0        2 
  11  chr11_51655169     AOna    T    C        0      0        2 
  11  chr11_51655169     ASom    T    C        0      0        2 
  11  chr11_51655169     HCab    T    C        1      2        2 
  11  chr11_51655169     HPrz    T    C        1      2        2 
  11  chr11_51655169     ZBoe    T    C        0      0        2 
  11  chr11_51655169     ZGre    T    C        0      0        2 
  11  chr11_51655169     ZHar    T    C        0      0        2 
  11  chr11_51655169   Sample    T    C        0      0        2 
  11  chr11_51661077     AAsi    A    G        0      0        2 
  11  chr11_51661077     AKia    A    G        0      0        2 
  11  chr11_51661077     AOna    A    G        0      0        2 
  11  chr11_51661077     ASom    A    G        0      0        2 
  11  chr11_51661077     HCab    A    G        0      0        2 
  11  chr11_51661077     HPrz    A    G        1      2        2 
  11  chr11_51661077     ZBoe    A    G        0      0        2 
  11  chr11_51661077     ZGre    A    G        0      0        2 
  11  chr11_51661077     ZHar    A    G        0      0        2 
  11  chr11_51661077   Sample    A    G        0      0        2 
  11  chr11_51662792     AAsi    T    G        0      0        2 
  11  chr11_51662792     AKia    T    G        0      0        2 
  11  chr11_51662792     AOna    T    G        0      0        2 
  11  chr11_51662792     ASom    T    G        0      0        2 
  11  chr11_51662792     HCab    T    G      0.5      1        2 
  11  chr11_51662792     HPrz    T    G        0      0        2 
  11  chr11_51662792     ZBoe    T    G        0      0        2 
  11  chr11_51662792     ZGre    T    G        0      0        2 
  11  chr11_51662792     ZHar    T    G        0      0        2 
  11  chr11_51662792   Sample    T    G        0      0        2 
  11  chr11_51664336     AAsi    G    A        0      0        2 
  11  chr11_51664336     AKia    G    A        0      0        2 
  11  chr11_51664336     AOna    G    A        0      0        2 
  11  chr11_51664336     ASom    G    A        1      2        2 
  11  chr11_51664336     HCab    G    A        0      0        2 
  11  chr11_51664336     HPrz    G    A        0      0        2 
  11  chr11_51664336     ZBoe    G    A        0      0        2 
  11  chr11_51664336     ZGre    G    A        0      0        2 
  11  chr11_51664336     ZHar    G    A        0      0        2 
  11  chr11_51664336   Sample    G    A        1      2        2 
  11  chr11_51667779     AAsi    C    T        0      0        2 
  11  chr11_51667779     AKia    C    T        0      0        2 
  11  chr11_51667779     AOna    C    T      0.5      1        2 
  11  chr11_51667779     ASom    C    T        0      0        2 
  11  chr11_51667779     HCab    C    T        0      0        2 
  11  chr11_51667779     HPrz    C    T        0      0        2 
  11  chr11_51667779     ZBoe    C    T        0      0        2 
  11  chr11_51667779     ZGre    C    T        0      0        2 
  11  chr11_51667779     ZHar    C    T        0      0        2 
  11  chr11_51667779   Sample    C    T        0      0        2 
  11  chr11_51669875     AAsi    G    T        0      0        2 
  11  chr11_51669875     AKia    G    T        0      0        2 
  11  chr11_51669875     AOna    G    T        0      0        2 
  11  chr11_51669875     ASom    G    T        0      0        2 
  11  chr11_51669875     HCab    G    T        0      0        2 
  11  chr11_51669875     HPrz    G    T        0      0        2 
  11  chr11_51669875     ZBoe    G    T      0.5      1        2 
  11  chr11_51669875     ZGre    G    T        0      0        2 
  11  chr11_51669875     ZHar    G    T        0      0        2 
  11  chr11_51669875   Sample    G    T        0      0        2 
  11  chr11_51671146     AAsi    G    A        0      0        2 
  11  chr11_51671146     AKia    G    A        0      0        2 
  11  chr11_51671146     AOna    G    A        0      0        2 
  11  chr11_51671146     ASom    G    A        0      0        2 
  11  chr11_51671146     HCab    G    A      0.5      1        2 
  11  chr11_51671146     HPrz    G    A        0      0        2 
  11  chr11_51671146     ZBoe    G    A        0      0        2 
  11  chr11_51671146     ZGre    G    A        0      0        2 
  11  chr11_51671146     ZHar    G    A        0      0        2 
  11  chr11_51671146   Sample    G    A        0      0        2 
  11  chr11_51677777     AAsi    A    G        0      0        2 
  11  chr11_51677777     AKia    A    G        0      0        2 
  11  chr11_51677777     AOna    A    G        0      0        2 
  11  chr11_51677777     ASom    A    G        0      0        2 
  11  chr11_51677777     HCab    A    G        0      0        2 
  11  chr11_51677777     HPrz    A    G      0.5      1        2 
  11  chr11_51677777     ZBoe    A    G        0      0        2 
  11  chr11_51677777     ZGre    A    G        0      0        2 
  11  chr11_51677777     ZHar    A    G        0      0        2 
  11  chr11_51677777   Sample    A    G        0      0        2 
  11  chr11_51685277     AAsi    G    C        0      0        2 
  11  chr11_51685277     AKia    G    C      0.5      1        2 
  11  chr11_51685277     AOna    G    C        1      2        2 
  11  chr11_51685277     ASom    G    C        0      0        2 
  11  chr11_51685277     HCab    G    C        0      0        2 
  11  chr11_51685277     HPrz    G    C        0      0        2 
  11  chr11_51685277     ZBoe    G    C        0      0        2 
  11  chr11_51685277     ZGre    G    C        0      0        2 
  11  chr11_51685277     ZHar    G    C        0      0        2 
  11  chr11_51685277   Sample    G    C        0      0        2 
  11  chr11_51688474     AAsi    G    C        0      0        2 
  11  chr11_51688474     AKia    G    C        0      0        2 
  11  chr11_51688474     AOna    G    C        0      0        2 
  11  chr11_51688474     ASom    G    C        1      2        2 
  11  chr11_51688474     HCab    G    C        0      0        2 
  11  chr11_51688474     HPrz    G    C        0      0        2 
  11  chr11_51688474     ZBoe    G    C        0      0        2 
  11  chr11_51688474     ZGre    G    C        0      0        2 
  11  chr11_51688474     ZHar    G    C        0      0        2 
  11  chr11_51688474   Sample    G    C        0      0        2 
  11  chr11_51688515     AAsi    T    C        0      0        2 
  11  chr11_51688515     AKia    T    C        0      0        2 
  11  chr11_51688515     AOna    T    C        0      0        2 
  11  chr11_51688515     ASom    T    C        0      0        2 
  11  chr11_51688515     HCab    T    C        0      0        2 
  11  chr11_51688515     HPrz    T    C      0.5      1        2 
  11  chr11_51688515     ZBoe    T    C        0      0        2 
  11  chr11_51688515     ZGre    T    C        0      0        2 
  11  chr11_51688515     ZHar    T    C        0      0        2 
  11  chr11_51688515   Sample    T    C        0      0        2 
  11  chr11_51690069     AAsi    G    C        0      0        2 
  11  chr11_51690069     AKia    G    C        0      0        2 
  11  chr11_51690069     AOna    G    C        0      0        2 
  11  chr11_51690069     ASom    G    C        0      0        2 
  11  chr11_51690069     HCab    G    C        0      0        2 
  11  chr11_51690069     HPrz    G    C        0      0        2 
  11  chr11_51690069     ZBoe    G    C        1      2        2 
  11  chr11_51690069     ZGre    G    C        0      0        2 
  11  chr11_51690069     ZHar    G    C        0      0        2 
  11  chr11_51690069   Sample    G    C        0      0        2 
  11  chr11_51701938     AAsi    T    C        0      0        2 
  11  chr11_51701938     AKia    T    C        0      0        2 
  11  chr11_51701938     AOna    T    C        0      0        2 
  11  chr11_51701938     ASom    T    C        0      0        2 
  11  chr11_51701938     HCab    T    C        1      2        2 
  11  chr11_51701938     HPrz    T    C        1      2        2 
  11  chr11_51701938     ZBoe    T    C        0      0        2 
  11  chr11_51701938     ZGre    T    C        0      0        2 
  11  chr11_51701938     ZHar    T    C        0      0        2 
  11  chr11_51701938   Sample    T    C        0      0        2 
  11  chr11_51708284     AAsi    A    G        0      0        2 
  11  chr11_51708284     AKia    A    G        0      0        2 
  11  chr11_51708284     AOna    A    G        0      0        2 
  11  chr11_51708284     ASom    A    G        0      0        2 
  11  chr11_51708284     HCab    A    G        0      0        2 
  11  chr11_51708284     HPrz    A    G        0      0        2 
  11  chr11_51708284     ZBoe    A    G      0.5      1        2 
  11  chr11_51708284     ZGre    A    G        0      0        2 
  11  chr11_51708284     ZHar    A    G        0      0        2 
  11  chr11_51708284   Sample    A    G        0      0        2 
  11  chr11_51711909     AAsi    A    G        0      0        2 
  11  chr11_51711909     AKia    A    G        0      0        2 
  11  chr11_51711909     AOna    A    G        0      0        2 
  11  chr11_51711909     ASom    A    G        0      0        2 
  11  chr11_51711909     HCab    A    G      0.5      1        2 
  11  chr11_51711909     HPrz    A    G        0      0        2 
  11  chr11_51711909     ZBoe    A    G        0      0        2 
  11  chr11_51711909     ZGre    A    G        0      0        2 
  11  chr11_51711909     ZHar    A    G        0      0        2 
  11  chr11_51711909   Sample    A    G        0      0        2 
  11  chr11_51712053     AAsi    C    T        0      0        2 
  11  chr11_51712053     AKia    C    T        0      0        2 
  11  chr11_51712053     AOna    C    T        0      0        2 
  11  chr11_51712053     ASom    C    T        0      0        2 
  11  chr11_51712053     HCab    C    T      0.5      1        2 
  11  chr11_51712053     HPrz    C    T        1      2        2 
  11  chr11_51712053     ZBoe    C    T        0      0        2 
  11  chr11_51712053     ZGre    C    T        0      0        2 
  11  chr11_51712053     ZHar    C    T        0      0        2 
  11  chr11_51712053   Sample    C    T        0      0        2 
  11  chr11_51712465     AAsi    A    G        0      0        2 
  11  chr11_51712465     AKia    A    G        0      0        2 
  11  chr11_51712465     AOna    A    G        0      0        2 
  11  chr11_51712465     ASom    A    G        0      0        2 
  11  chr11_51712465     HCab    A    G      0.5      1        2 
  11  chr11_51712465     HPrz    A    G        0      0        2 
  11  chr11_51712465     ZBoe    A    G        0      0        2 
  11  chr11_51712465     ZGre    A    G        0      0        2 
  11  chr11_51712465     ZHar    A    G        0      0        2 
  11  chr11_51712465   Sample    A    G        0      0        2 
  11  chr11_51712678     AAsi    T    A        0      0        2 
  11  chr11_51712678     AKia    T    A        0      0        2 
  11  chr11_51712678     AOna    T    A        0      0        2 
  11  chr11_51712678     ASom    T    A        0      0        2 
  11  chr11_51712678     HCab    T    A        0      0        2 
  11  chr11_51712678     HPrz    T    A        0      0        2 
  11  chr11_51712678     ZBoe    T    A      0.5      1        2 
  11  chr11_51712678     ZGre    T    A        0      0        2 
  11  chr11_51712678     ZHar    T    A        0      0        2 
  11  chr11_51712678   Sample    T    A        0      0        2 
  11  chr11_51724660     AAsi    A    G        0      0        2 
  11  chr11_51724660     AKia    A    G        0      0        2 
  11  chr11_51724660     AOna    A    G        0      0        2 
  11  chr11_51724660     ASom    A    G        0      0        2 
  11  chr11_51724660     HCab    A    G        0      0        2 
  11  chr11_51724660     HPrz    A    G        0      0        2 
  11  chr11_51724660     ZBoe    A    G      0.5      1        2 
  11  chr11_51724660     ZGre    A    G        0      0        2 
  11  chr11_51724660     ZHar    A    G        0      0        2 
  11  chr11_51724660   Sample    A    G        0      0        2 
  11  chr11_51725455     AAsi    C    G        0      0        2 
  11  chr11_51725455     AKia    C    G        0      0        2 
  11  chr11_51725455     AOna    C    G        0      0        2 
  11  chr11_51725455     ASom    C    G        0      0        2 
  11  chr11_51725455     HCab    C    G        1      2        2 
  11  chr11_51725455     HPrz    C    G        1      2        2 
  11  chr11_51725455     ZBoe    C    G        0      0        2 
  11  chr11_51725455     ZGre    C    G        0      0        2 
  11  chr11_51725455     ZHar    C    G        0      0        2 
  11  chr11_51725455   Sample    C    G        0      0        2 
  11  chr11_51730236     AAsi    A    G        0      0        2 
  11  chr11_51730236     AKia    A    G        0      0        2 
  11  chr11_51730236     AOna    A    G        0      0        2 
  11  chr11_51730236     ASom    A    G        0      0        2 
  11  chr11_51730236     HCab    A    G      0.5      1        2 
  11  chr11_51730236     HPrz    A    G        0      0        2 
  11  chr11_51730236     ZBoe    A    G        0      0        2 
  11  chr11_51730236     ZGre    A    G        0      0        2 
  11  chr11_51730236     ZHar    A    G        0      0        2 
  11  chr11_51730236   Sample    A    G        0      0        2 
  11  chr11_51732924     AAsi    G    A        0      0        2 
  11  chr11_51732924     AKia    G    A        0      0        2 
  11  chr11_51732924     AOna    G    A        0      0        2 
  11  chr11_51732924     ASom    G    A        0      0        2 
  11  chr11_51732924     HCab    G    A      0.5      1        2 
  11  chr11_51732924     HPrz    G    A      0.5      1        2 
  11  chr11_51732924     ZBoe    G    A        0      0        2 
  11  chr11_51732924     ZGre    G    A        0      0        2 
  11  chr11_51732924     ZHar    G    A        0      0        2 
  11  chr11_51732924   Sample    G    A        0      0        2 
  11  chr11_51744240     AAsi    T    C        1      2        2 
  11  chr11_51744240     AKia    T    C        0      0        2 
  11  chr11_51744240     AOna    T    C        0      0        2 
  11  chr11_51744240     ASom    T    C        1      2        2 
  11  chr11_51744240     HCab    T    C        0      0        2 
  11  chr11_51744240     HPrz    T    C        0      0        2 
  11  chr11_51744240     ZBoe    T    C        0      0        2 
  11  chr11_51744240     ZGre    T    C        0      0        2 
  11  chr11_51744240     ZHar    T    C        0      0        2 
  11  chr11_51744240   Sample    T    C        1      2        2 
  11  chr11_51746200     AAsi    C    G        0      0        2 
  11  chr11_51746200     AKia    C    G        0      0        2 
  11  chr11_51746200     AOna    C    G        0      0        2 
  11  chr11_51746200     ASom    C    G        0      0        2 
  11  chr11_51746200     HCab    C    G        1      2        2 
  11  chr11_51746200     HPrz    C    G        1      2        2 
  11  chr11_51746200     ZBoe    C    G        0      0        2 
  11  chr11_51746200     ZGre    C    G        0      0        2 
  11  chr11_51746200     ZHar    C    G        0      0        2 
  11  chr11_51746200   Sample    C    G        0      0        2 
  11  chr11_51764201     AAsi    A    G        0      0        2 
  11  chr11_51764201     AKia    A    G        0      0        2 
  11  chr11_51764201     AOna    A    G        0      0        2 
  11  chr11_51764201     ASom    A    G        0      0        2 
  11  chr11_51764201     HCab    A    G      0.5      1        2 
  11  chr11_51764201     HPrz    A    G      0.5      1        2 
  11  chr11_51764201     ZBoe    A    G        0      0        2 
  11  chr11_51764201     ZGre    A    G        0      0        2 
  11  chr11_51764201     ZHar    A    G        0      0        2 
  11  chr11_51764201   Sample    A    G        0      0        2 
  11  chr11_51764537     AAsi    C    T        0      0        2 
  11  chr11_51764537     AKia    C    T        0      0        2 
  11  chr11_51764537     AOna    C    T        0      0        2 
  11  chr11_51764537     ASom    C    T        0      0        2 
  11  chr11_51764537     HCab    C    T        1      2        2 
  11  chr11_51764537     HPrz    C    T        1      2        2 
  11  chr11_51764537     ZBoe    C    T        0      0        2 
  11  chr11_51764537     ZGre    C    T        0      0        2 
  11  chr11_51764537     ZHar    C    T        0      0        2 
  11  chr11_51764537   Sample    C    T        0      0        2 
  11  chr11_51767068     AAsi    A    G        0      0        2 
  11  chr11_51767068     AKia    A    G      0.5      1        2 
  11  chr11_51767068     AOna    A    G        0      0        2 
  11  chr11_51767068     ASom    A    G        0      0        2 
  11  chr11_51767068     HCab    A    G        0      0        2 
  11  chr11_51767068     HPrz    A    G        0      0        2 
  11  chr11_51767068     ZBoe    A    G        0      0        2 
  11  chr11_51767068     ZGre    A    G        0      0        2 
  11  chr11_51767068     ZHar    A    G        0      0        2 
  11  chr11_51767068   Sample    A    G        0      0        2 
  11  chr11_51767983     AAsi    A    G        0      0        2 
  11  chr11_51767983     AKia    A    G        0      0        2 
  11  chr11_51767983     AOna    A    G        0      0        2 
  11  chr11_51767983     ASom    A    G        0      0        2 
  11  chr11_51767983     HCab    A    G        0      0        2 
  11  chr11_51767983     HPrz    A    G        0      0        2 
  11  chr11_51767983     ZBoe    A    G        0      0        2 
  11  chr11_51767983     ZGre    A    G        0      0        2 
  11  chr11_51767983     ZHar    A    G        1      2        2 
  11  chr11_51767983   Sample    A    G        0      0        2 
  11  chr11_51774959     AAsi    A    G        0      0        2 
  11  chr11_51774959     AKia    A    G        0      0        2 
  11  chr11_51774959     AOna    A    G        0      0        2 
  11  chr11_51774959     ASom    A    G        0      0        2 
  11  chr11_51774959     HCab    A    G        1      2        2 
  11  chr11_51774959     HPrz    A    G        1      2        2 
  11  chr11_51774959     ZBoe    A    G        0      0        2 
  11  chr11_51774959     ZGre    A    G        0      0        2 
  11  chr11_51774959     ZHar    A    G        0      0        2 
  11  chr11_51774959   Sample    A    G        0      0        2 
  11  chr11_51779830     AAsi    G    A        0      0        2 
  11  chr11_51779830     AKia    G    A        0      0        2 
  11  chr11_51779830     AOna    G    A        0      0        2 
  11  chr11_51779830     ASom    G    A        0      0        2 
  11  chr11_51779830     HCab    G    A        1      2        2 
  11  chr11_51779830     HPrz    G    A        1      2        2 
  11  chr11_51779830     ZBoe    G    A        0      0        2 
  11  chr11_51779830     ZGre    G    A        0      0        2 
  11  chr11_51779830     ZHar    G    A        0      0        2 
  11  chr11_51779830   Sample    G    A        0      0        2 
  11  chr11_51781839     AAsi    A    C        0      0        2 
  11  chr11_51781839     AKia    A    C        0      0        2 
  11  chr11_51781839     AOna    A    C        0      0        2 
  11  chr11_51781839     ASom    A    C        0      0        2 
  11  chr11_51781839     HCab    A    C        0      0        2 
  11  chr11_51781839     HPrz    A    C        0      0        2 
  11  chr11_51781839     ZBoe    A    C      0.5      1        2 
  11  chr11_51781839     ZGre    A    C        0      0        2 
  11  chr11_51781839     ZHar    A    C        0      0        2 
  11  chr11_51781839   Sample    A    C        0      0        2 
  11  chr11_51788242     AAsi    G    A        0      0        2 
  11  chr11_51788242     AKia    G    A        0      0        2 
  11  chr11_51788242     AOna    G    A        0      0        2 
  11  chr11_51788242     ASom    G    A        0      0        2 
  11  chr11_51788242     HCab    G    A        1      2        2 
  11  chr11_51788242     HPrz    G    A        1      2        2 
  11  chr11_51788242     ZBoe    G    A        0      0        2 
  11  chr11_51788242     ZGre    G    A        0      0        2 
  11  chr11_51788242     ZHar    G    A        0      0        2 
  11  chr11_51788242   Sample    G    A        0      0        2 
  11  chr11_51792099     AAsi    A    C        0      0        2 
  11  chr11_51792099     AKia    A    C        0      0        2 
  11  chr11_51792099     AOna    A    C        0      0        2 
  11  chr11_51792099     ASom    A    C        0      0        2 
  11  chr11_51792099     HCab    A    C        1      2        2 
  11  chr11_51792099     HPrz    A    C        1      2        2 
  11  chr11_51792099     ZBoe    A    C        0      0        2 
  11  chr11_51792099     ZGre    A    C        0      0        2 
  11  chr11_51792099     ZHar    A    C        0      0        2 
  11  chr11_51792099   Sample    A    C        0      0        2 
  11  chr11_51796550     AAsi    G    A        0      0        2 
  11  chr11_51796550     AKia    G    A        1      2        2 
  11  chr11_51796550     AOna    G    A        1      2        2 
  11  chr11_51796550     ASom    G    A        0      0        2 
  11  chr11_51796550     HCab    G    A        0      0        2 
  11  chr11_51796550     HPrz    G    A        0      0        2 
  11  chr11_51796550     ZBoe    G    A        0      0        2 
  11  chr11_51796550     ZGre    G    A        0      0        2 
  11  chr11_51796550     ZHar    G    A        0      0        2 
  11  chr11_51796550   Sample    G    A        0      0        2 
  11  chr11_51807946     AAsi    T    C        0      0        2 
  11  chr11_51807946     AKia    T    C        0      0        2 
  11  chr11_51807946     AOna    T    C        0      0        2 
  11  chr11_51807946     ASom    T    C        0      0        2 
  11  chr11_51807946     HCab    T    C        1      2        2 
  11  chr11_51807946     HPrz    T    C        1      2        2 
  11  chr11_51807946     ZBoe    T    C        0      0        2 
  11  chr11_51807946     ZGre    T    C        0      0        2 
  11  chr11_51807946     ZHar    T    C        0      0        2 
  11  chr11_51807946   Sample    T    C        0      0        2 
  11  chr11_51808783     AAsi    C    G        0      0        2 
  11  chr11_51808783     AKia    C    G        0      0        2 
  11  chr11_51808783     AOna    C    G        0      0        2 
  11  chr11_51808783     ASom    C    G        0      0        2 
  11  chr11_51808783     HCab    C    G        1      2        2 
  11  chr11_51808783     HPrz    C    G        1      2        2 
  11  chr11_51808783     ZBoe    C    G        0      0        2 
  11  chr11_51808783     ZGre    C    G        0      0        2 
  11  chr11_51808783     ZHar    C    G        0      0        2 
  11  chr11_51808783   Sample    C    G        0      0        2 
  11  chr11_51811294     AAsi    T    G        0      0        2 
  11  chr11_51811294     AKia    T    G        0      0        2 
  11  chr11_51811294     AOna    T    G        0      0        2 
  11  chr11_51811294     ASom    T    G        0      0        2 
  11  chr11_51811294     HCab    T    G        0      0        2 
  11  chr11_51811294     HPrz    T    G        0      0        2 
  11  chr11_51811294     ZBoe    T    G        0      0        2 
  11  chr11_51811294     ZGre    T    G        0      0        2 
  11  chr11_51811294     ZHar    T    G      0.5      1        2 
  11  chr11_51811294   Sample    T    G        0      0        2 
  11  chr11_51817791     AAsi    G    A        0      0        2 
  11  chr11_51817791     AKia    G    A        0      0        2 
  11  chr11_51817791     AOna    G    A        0      0        2 
  11  chr11_51817791     ASom    G    A        0      0        2 
  11  chr11_51817791     HCab    G    A      0.5      1        2 
  11  chr11_51817791     HPrz    G    A        0      0        2 
  11  chr11_51817791     ZBoe    G    A        0      0        2 
  11  chr11_51817791     ZGre    G    A        0      0        2 
  11  chr11_51817791     ZHar    G    A        0      0        2 
  11  chr11_51817791   Sample    G    A        0      0        2 
  11  chr11_51819472     AAsi    A    G        0      0        2 
  11  chr11_51819472     AKia    A    G        0      0        2 
  11  chr11_51819472     AOna    A    G        0      0        2 
  11  chr11_51819472     ASom    A    G        0      0        2 
  11  chr11_51819472     HCab    A    G        0      0        2 
  11  chr11_51819472     HPrz    A    G        0      0        2 
  11  chr11_51819472     ZBoe    A    G      0.5      1        2 
  11  chr11_51819472     ZGre    A    G        0      0        2 
  11  chr11_51819472     ZHar    A    G        0      0        2 
  11  chr11_51819472   Sample    A    G        0      0        2 
  11  chr11_51827157     AAsi    T    C        1      2        2 
  11  chr11_51827157     AKia    T    C        1      2        2 
  11  chr11_51827157     AOna    T    C        1      2        2 
  11  chr11_51827157     ASom    T    C        1      2        2 
  11  chr11_51827157     HCab    T    C        0      0        2 
  11  chr11_51827157     HPrz    T    C        0      0        2 
  11  chr11_51827157     ZBoe    T    C        0      0        2 
  11  chr11_51827157     ZGre    T    C        0      0        2 
  11  chr11_51827157     ZHar    T    C        0      0        2 
  11  chr11_51827157   Sample    T    C        1      2        2 
  11  chr11_51829222     AAsi    A    T        0      0        2 
  11  chr11_51829222     AKia    A    T        0      0        2 
  11  chr11_51829222     AOna    A    T        0      0        2 
  11  chr11_51829222     ASom    A    T        0      0        2 
  11  chr11_51829222     HCab    A    T        0      0        2 
  11  chr11_51829222     HPrz    A    T        0      0        2 
  11  chr11_51829222     ZBoe    A    T      0.5      1        2 
  11  chr11_51829222     ZGre    A    T        0      0        2 
  11  chr11_51829222     ZHar    A    T        0      0        2 
  11  chr11_51829222   Sample    A    T        0      0        2 
  11  chr11_51850839     AAsi    C    T        0      0        2 
  11  chr11_51850839     AKia    C    T        0      0        2 
  11  chr11_51850839     AOna    C    T        0      0        2 
  11  chr11_51850839     ASom    C    T        0      0        2 
  11  chr11_51850839     HCab    C    T        0      0        2 
  11  chr11_51850839     HPrz    C    T        0      0        2 
  11  chr11_51850839     ZBoe    C    T        0      0        2 
  11  chr11_51850839     ZGre    C    T        1      2        2 
  11  chr11_51850839     ZHar    C    T        0      0        2 
  11  chr11_51850839   Sample    C    T        0      0        2 
  11  chr11_51859533     AAsi    C    T        0      0        2 
  11  chr11_51859533     AKia    C    T        0      0        2 
  11  chr11_51859533     AOna    C    T        0      0        2 
  11  chr11_51859533     ASom    C    T        0      0        2 
  11  chr11_51859533     HCab    C    T        0      0        2 
  11  chr11_51859533     HPrz    C    T        0      0        2 
  11  chr11_51859533     ZBoe    C    T      0.5      1        2 
  11  chr11_51859533     ZGre    C    T        0      0        2 
  11  chr11_51859533     ZHar    C    T        0      0        2 
  11  chr11_51859533   Sample    C    T        0      0        2 
  11  chr11_51865052     AAsi    G    A        0      0        2 
  11  chr11_51865052     AKia    G    A        0      0        2 
  11  chr11_51865052     AOna    G    A        0      0        2 
  11  chr11_51865052     ASom    G    A        0      0        2 
  11  chr11_51865052     HCab    G    A        1      2        2 
  11  chr11_51865052     HPrz    G    A        1      2        2 
  11  chr11_51865052     ZBoe    G    A        0      0        2 
  11  chr11_51865052     ZGre    G    A        0      0        2 
  11  chr11_51865052     ZHar    G    A        0      0        2 
  11  chr11_51865052   Sample    G    A        0      0        2 
  11  chr11_51865940     AAsi    C    T        0      0        2 
  11  chr11_51865940     AKia    C    T        0      0        2 
  11  chr11_51865940     AOna    C    T        0      0        2 
  11  chr11_51865940     ASom    C    T        0      0        2 
  11  chr11_51865940     HCab    C    T        0      0        2 
  11  chr11_51865940     HPrz    C    T      0.5      1        2 
  11  chr11_51865940     ZBoe    C    T        0      0        2 
  11  chr11_51865940     ZGre    C    T        0      0        2 
  11  chr11_51865940     ZHar    C    T        0      0        2 
  11  chr11_51865940   Sample    C    T        0      0        2 
  11  chr11_51868417     AAsi    A    G        0      0        2 
  11  chr11_51868417     AKia    A    G        0      0        2 
  11  chr11_51868417     AOna    A    G        1      2        2 
  11  chr11_51868417     ASom    A    G        0      0        2 
  11  chr11_51868417     HCab    A    G        0      0        2 
  11  chr11_51868417     HPrz    A    G        0      0        2 
  11  chr11_51868417     ZBoe    A    G        0      0        2 
  11  chr11_51868417     ZGre    A    G        0      0        2 
  11  chr11_51868417     ZHar    A    G        0      0        2 
  11  chr11_51868417   Sample    A    G        0      0        2 
  11  chr11_51868796     AAsi    G    T        0      0        2 
  11  chr11_51868796     AKia    G    T        0      0        2 
  11  chr11_51868796     AOna    G    T        0      0        2 
  11  chr11_51868796     ASom    G    T        0      0        2 
  11  chr11_51868796     HCab    G    T        1      2        2 
  11  chr11_51868796     HPrz    G    T        1      2        2 
  11  chr11_51868796     ZBoe    G    T        0      0        2 
  11  chr11_51868796     ZGre    G    T        0      0        2 
  11  chr11_51868796     ZHar    G    T        0      0        2 
  11  chr11_51868796   Sample    G    T        0      0        2 
  11  chr11_51878379     AAsi    C    T        0      0        2 
  11  chr11_51878379     AKia    C    T        0      0        2 
  11  chr11_51878379     AOna    C    T        0      0        2 
  11  chr11_51878379     ASom    C    T        0      0        2 
  11  chr11_51878379     HCab    C    T        1      2        2 
  11  chr11_51878379     HPrz    C    T        1      2        2 
  11  chr11_51878379     ZBoe    C    T        0      0        2 
  11  chr11_51878379     ZGre    C    T        0      0        2 
  11  chr11_51878379     ZHar    C    T        0      0        2 
  11  chr11_51878379   Sample    C    T        0      0        2 
  11  chr11_51879014     AAsi    A    G        0      0        2 
  11  chr11_51879014     AKia    A    G        0      0        2 
  11  chr11_51879014     AOna    A    G        0      0        2 
  11  chr11_51879014     ASom    A    G        0      0        2 
  11  chr11_51879014     HCab    A    G        1      2        2 
  11  chr11_51879014     HPrz    A    G        1      2        2 
  11  chr11_51879014     ZBoe    A    G        0      0        2 
  11  chr11_51879014     ZGre    A    G        0      0        2 
  11  chr11_51879014     ZHar    A    G        0      0        2 
  11  chr11_51879014   Sample    A    G        0      0        2 
  11  chr11_51893233     AAsi    A    G        0      0        2 
  11  chr11_51893233     AKia    A    G        0      0        2 
  11  chr11_51893233     AOna    A    G        0      0        2 
  11  chr11_51893233     ASom    A    G        0      0        2 
  11  chr11_51893233     HCab    A    G        1      2        2 
  11  chr11_51893233     HPrz    A    G        1      2        2 
  11  chr11_51893233     ZBoe    A    G        0      0        2 
  11  chr11_51893233     ZGre    A    G        0      0        2 
  11  chr11_51893233     ZHar    A    G        0      0        2 
  11  chr11_51893233   Sample    A    G        0      0        2 
  11  chr11_51895503     AAsi    T    C        0      0        2 
  11  chr11_51895503     AKia    T    C        0      0        2 
  11  chr11_51895503     AOna    T    C        0      0        2 
  11  chr11_51895503     ASom    T    C        0      0        2 
  11  chr11_51895503     HCab    T    C        1      2        2 
  11  chr11_51895503     HPrz    T    C        0      0        2 
  11  chr11_51895503     ZBoe    T    C        0      0        2 
  11  chr11_51895503     ZGre    T    C        0      0        2 
  11  chr11_51895503     ZHar    T    C        0      0        2 
  11  chr11_51895503   Sample    T    C        0      0        2 
  11  chr11_51897446     AAsi    C    T        0      0        2 
  11  chr11_51897446     AKia    C    T        0      0        2 
  11  chr11_51897446     AOna    C    T        0      0        2 
  11  chr11_51897446     ASom    C    T        0      0        2 
  11  chr11_51897446     HCab    C    T        1      2        2 
  11  chr11_51897446     HPrz    C    T        1      2        2 
  11  chr11_51897446     ZBoe    C    T        0      0        2 
  11  chr11_51897446     ZGre    C    T        0      0        2 
  11  chr11_51897446     ZHar    C    T        0      0        2 
  11  chr11_51897446   Sample    C    T        0      0        2 
  11  chr11_51899018     AAsi    T    C        0      0        2 
  11  chr11_51899018     AKia    T    C        0      0        2 
  11  chr11_51899018     AOna    T    C        0      0        2 
  11  chr11_51899018     ASom    T    C        0      0        2 
  11  chr11_51899018     HCab    T    C        1      2        2 
  11  chr11_51899018     HPrz    T    C        0      0        2 
  11  chr11_51899018     ZBoe    T    C        0      0        2 
  11  chr11_51899018     ZGre    T    C        0      0        2 
  11  chr11_51899018     ZHar    T    C        0      0        2 
  11  chr11_51899018   Sample    T    C        0      0        2 
  11  chr11_51899141     AAsi    T    G        0      0        2 
  11  chr11_51899141     AKia    T    G        0      0        2 
  11  chr11_51899141     AOna    T    G        0      0        2 
  11  chr11_51899141     ASom    T    G        0      0        2 
  11  chr11_51899141     HCab    T    G        0      0        2 
  11  chr11_51899141     HPrz    T    G        1      2        2 
  11  chr11_51899141     ZBoe    T    G        0      0        2 
  11  chr11_51899141     ZGre    T    G        0      0        2 
  11  chr11_51899141     ZHar    T    G        0      0        2 
  11  chr11_51899141   Sample    T    G        0      0        2 
  11  chr11_51904758     AAsi    C    G        0      0        2 
  11  chr11_51904758     AKia    C    G        0      0        2 
  11  chr11_51904758     AOna    C    G        0      0        2 
  11  chr11_51904758     ASom    C    G        0      0        2 
  11  chr11_51904758     HCab    C    G        0      0        2 
  11  chr11_51904758     HPrz    C    G        0      0        2 
  11  chr11_51904758     ZBoe    C    G      0.5      1        2 
  11  chr11_51904758     ZGre    C    G        0      0        2 
  11  chr11_51904758     ZHar    C    G        0      0        2 
  11  chr11_51904758   Sample    C    G        0      0        2 
  11  chr11_51905475     AAsi    T    C        0      0        2 
  11  chr11_51905475     AKia    T    C        0      0        2 
  11  chr11_51905475     AOna    T    C        0      0        2 
  11  chr11_51905475     ASom    T    C        0      0        2 
  11  chr11_51905475     HCab    T    C        0      0        2 
  11  chr11_51905475     HPrz    T    C        0      0        2 
  11  chr11_51905475     ZBoe    T    C        0      0        2 
  11  chr11_51905475     ZGre    T    C        1      2        2 
  11  chr11_51905475     ZHar    T    C        0      0        2 
  11  chr11_51905475   Sample    T    C        0      0        2 
  11  chr11_51909602     AAsi    A    G        0      0        2 
  11  chr11_51909602     AKia    A    G        1      2        2 
  11  chr11_51909602     AOna    A    G        0      0        2 
  11  chr11_51909602     ASom    A    G        0      0        2 
  11  chr11_51909602     HCab    A    G        0      0        2 
  11  chr11_51909602     HPrz    A    G        0      0        2 
  11  chr11_51909602     ZBoe    A    G        0      0        2 
  11  chr11_51909602     ZGre    A    G        0      0        2 
  11  chr11_51909602     ZHar    A    G        0      0        2 
  11  chr11_51909602   Sample    A    G        0      0        2 
  11  chr11_51912442     AAsi    A    G        0      0        2 
  11  chr11_51912442     AKia    A    G        0      0        2 
  11  chr11_51912442     AOna    A    G        0      0        2 
  11  chr11_51912442     ASom    A    G        0      0        2 
  11  chr11_51912442     HCab    A    G        0      0        2 
  11  chr11_51912442     HPrz    A    G        0      0        2 
  11  chr11_51912442     ZBoe    A    G      0.5      1        2 
  11  chr11_51912442     ZGre    A    G        0      0        2 
  11  chr11_51912442     ZHar    A    G        0      0        2 
  11  chr11_51912442   Sample    A    G        0      0        2 
  11  chr11_51916671     AAsi    G    C        0      0        2 
  11  chr11_51916671     AKia    G    C        0      0        2 
  11  chr11_51916671     AOna    G    C        0      0        2 
  11  chr11_51916671     ASom    G    C        0      0        2 
  11  chr11_51916671     HCab    G    C        1      2        2 
  11  chr11_51916671     HPrz    G    C        1      2        2 
  11  chr11_51916671     ZBoe    G    C        0      0        2 
  11  chr11_51916671     ZGre    G    C        0      0        2 
  11  chr11_51916671     ZHar    G    C        0      0        2 
  11  chr11_51916671   Sample    G    C        0      0        2 
  11  chr11_51916783     AAsi    A    G      0.5      1        2 
  11  chr11_51916783     AKia    A    G        0      0        2 
  11  chr11_51916783     AOna    A    G        0      0        2 
  11  chr11_51916783     ASom    A    G        0      0        2 
  11  chr11_51916783     HCab    A    G        0      0        2 
  11  chr11_51916783     HPrz    A    G        0      0        2 
  11  chr11_51916783     ZBoe    A    G        0      0        2 
  11  chr11_51916783     ZGre    A    G        0      0        2 
  11  chr11_51916783     ZHar    A    G        0      0        2 
  11  chr11_51916783   Sample    A    G        0      0        2 
  11  chr11_51918816     AAsi    T    C        0      0        2 
  11  chr11_51918816     AKia    T    C        0      0        2 
  11  chr11_51918816     AOna    T    C        0      0        2 
  11  chr11_51918816     ASom    T    C        0      0        2 
  11  chr11_51918816     HCab    T    C        0      0        2 
  11  chr11_51918816     HPrz    T    C        0      0        2 
  11  chr11_51918816     ZBoe    T    C        0      0        2 
  11  chr11_51918816     ZGre    T    C        0      0        2 
  11  chr11_51918816     ZHar    T    C        1      2        2 
  11  chr11_51918816   Sample    T    C        0      0        2 
  11  chr11_51920266     AAsi    G    C      0.5      1        2 
  11  chr11_51920266     AKia    G    C        0      0        2 
  11  chr11_51920266     AOna    G    C        0      0        2 
  11  chr11_51920266     ASom    G    C        0      0        2 
  11  chr11_51920266     HCab    G    C        0      0        2 
  11  chr11_51920266     HPrz    G    C        0      0        2 
  11  chr11_51920266     ZBoe    G    C        0      0        2 
  11  chr11_51920266     ZGre    G    C        0      0        2 
  11  chr11_51920266     ZHar    G    C        0      0        2 
  11  chr11_51920266   Sample    G    C        0      0        2 
  11  chr11_51923941     AAsi    A    G        0      0        2 
  11  chr11_51923941     AKia    A    G        0      0        2 
  11  chr11_51923941     AOna    A    G        0      0        2 
  11  chr11_51923941     ASom    A    G        0      0        2 
  11  chr11_51923941     HCab    A    G        0      0        2 
  11  chr11_51923941     HPrz    A    G        0      0        2 
  11  chr11_51923941     ZBoe    A    G        0      0        2 
  11  chr11_51923941     ZGre    A    G        0      0        2 
  11  chr11_51923941     ZHar    A    G        1      2        2 
  11  chr11_51923941   Sample    A    G        0      0        2 
  11  chr11_51925723     AAsi    C    A        0      0        2 
  11  chr11_51925723     AKia    C    A        0      0        2 
  11  chr11_51925723     AOna    C    A        0      0        2 
  11  chr11_51925723     ASom    C    A        0      0        2 
  11  chr11_51925723     HCab    C    A        1      2        2 
  11  chr11_51925723     HPrz    C    A        1      2        2 
  11  chr11_51925723     ZBoe    C    A        0      0        2 
  11  chr11_51925723     ZGre    C    A        0      0        2 
  11  chr11_51925723     ZHar    C    A        0      0        2 
  11  chr11_51925723   Sample    C    A        0      0        2 
  11  chr11_51927292     AAsi    A    C        0      0        2 
  11  chr11_51927292     AKia    A    C        0      0        2 
  11  chr11_51927292     AOna    A    C        0      0        2 
  11  chr11_51927292     ASom    A    C        0      0        2 
  11  chr11_51927292     HCab    A    C      0.5      1        2 
  11  chr11_51927292     HPrz    A    C        0      0        2 
  11  chr11_51927292     ZBoe    A    C        0      0        2 
  11  chr11_51927292     ZGre    A    C        0      0        2 
  11  chr11_51927292     ZHar    A    C        0      0        2 
  11  chr11_51927292   Sample    A    C        0      0        2 
  11  chr11_51927392     AAsi    A    G        0      0        2 
  11  chr11_51927392     AKia    A    G        0      0        2 
  11  chr11_51927392     AOna    A    G        0      0        2 
  11  chr11_51927392     ASom    A    G        0      0        2 
  11  chr11_51927392     HCab    A    G        0      0        2 
  11  chr11_51927392     HPrz    A    G        0      0        2 
  11  chr11_51927392     ZBoe    A    G        1      2        2 
  11  chr11_51927392     ZGre    A    G        0      0        2 
  11  chr11_51927392     ZHar    A    G        0      0        2 
  11  chr11_51927392   Sample    A    G        0      0        2 
  11  chr11_51927578     AAsi    T    C        0      0        2 
  11  chr11_51927578     AKia    T    C        1      2        2 
  11  chr11_51927578     AOna    T    C        0      0        2 
  11  chr11_51927578     ASom    T    C        0      0        2 
  11  chr11_51927578     HCab    T    C        0      0        2 
  11  chr11_51927578     HPrz    T    C        0      0        2 
  11  chr11_51927578     ZBoe    T    C        0      0        2 
  11  chr11_51927578     ZGre    T    C        0      0        2 
  11  chr11_51927578     ZHar    T    C        0      0        2 
  11  chr11_51927578   Sample    T    C        0      0        2 
  11  chr11_51931956     AAsi    A    C        0      0        2 
  11  chr11_51931956     AKia    A    C        0      0        2 
  11  chr11_51931956     AOna    A    C        0      0        2 
  11  chr11_51931956     ASom    A    C        0      0        2 
  11  chr11_51931956     HCab    A    C        0      0        2 
  11  chr11_51931956     HPrz    A    C        0      0        2 
  11  chr11_51931956     ZBoe    A    C        0      0        2 
  11  chr11_51931956     ZGre    A    C        1      2        2 
  11  chr11_51931956     ZHar    A    C        0      0        2 
  11  chr11_51931956   Sample    A    C        0      0        2 
  11  chr11_51937354     AAsi    T    C        0      0        2 
  11  chr11_51937354     AKia    T    C        0      0        2 
  11  chr11_51937354     AOna    T    C        0      0        2 
  11  chr11_51937354     ASom    T    C        0      0        2 
  11  chr11_51937354     HCab    T    C        1      2        2 
  11  chr11_51937354     HPrz    T    C        1      2        2 
  11  chr11_51937354     ZBoe    T    C        0      0        2 
  11  chr11_51937354     ZGre    T    C        0      0        2 
  11  chr11_51937354     ZHar    T    C        0      0        2 
  11  chr11_51937354   Sample    T    C        0      0        2 
  11  chr11_51946840     AAsi    A    G        0      0        2 
  11  chr11_51946840     AKia    A    G        1      2        2 
  11  chr11_51946840     AOna    A    G        1      2        2 
  11  chr11_51946840     ASom    A    G        0      0        2 
  11  chr11_51946840     HCab    A    G        0      0        2 
  11  chr11_51946840     HPrz    A    G        0      0        2 
  11  chr11_51946840     ZBoe    A    G        0      0        2 
  11  chr11_51946840     ZGre    A    G        0      0        2 
  11  chr11_51946840     ZHar    A    G        0      0        2 
  11  chr11_51946840   Sample    A    G        0      0        2 
  11  chr11_51953448     AAsi    T    C        0      0        2 
  11  chr11_51953448     AKia    T    C        0      0        2 
  11  chr11_51953448     AOna    T    C        0      0        2 
  11  chr11_51953448     ASom    T    C        0      0        2 
  11  chr11_51953448     HCab    T    C        0      0        2 
  11  chr11_51953448     HPrz    T    C      0.5      1        2 
  11  chr11_51953448     ZBoe    T    C        0      0        2 
  11  chr11_51953448     ZGre    T    C        0      0        2 
  11  chr11_51953448     ZHar    T    C        0      0        2 
  11  chr11_51953448   Sample    T    C        0      0        2 
  11  chr11_51954732     AAsi    A    C        0      0        2 
  11  chr11_51954732     AKia    A    C        0      0        2 
  11  chr11_51954732     AOna    A    C        0      0        2 
  11  chr11_51954732     ASom    A    C        0      0        2 
  11  chr11_51954732     HCab    A    C        0      0        2 
  11  chr11_51954732     HPrz    A    C      0.5      1        2 
  11  chr11_51954732     ZBoe    A    C        0      0        2 
  11  chr11_51954732     ZGre    A    C        0      0        2 
  11  chr11_51954732     ZHar    A    C        0      0        2 
  11  chr11_51954732   Sample    A    C        0      0        2 
  11  chr11_51954877     AAsi    G    A        0      0        2 
  11  chr11_51954877     AKia    G    A        0      0        2 
  11  chr11_51954877     AOna    G    A        0      0        2 
  11  chr11_51954877     ASom    G    A        0      0        2 
  11  chr11_51954877     HCab    G    A        0      0        2 
  11  chr11_51954877     HPrz    G    A      0.5      1        2 
  11  chr11_51954877     ZBoe    G    A        0      0        2 
  11  chr11_51954877     ZGre    G    A        0      0        2 
  11  chr11_51954877     ZHar    G    A        0      0        2 
  11  chr11_51954877   Sample    G    A        0      0        2 
  11  chr11_51956384     AAsi    A    G        0      0        2 
  11  chr11_51956384     AKia    A    G        1      2        2 
  11  chr11_51956384     AOna    A    G        1      2        2 
  11  chr11_51956384     ASom    A    G        0      0        2 
  11  chr11_51956384     HCab    A    G        0      0        2 
  11  chr11_51956384     HPrz    A    G        0      0        2 
  11  chr11_51956384     ZBoe    A    G        0      0        2 
  11  chr11_51956384     ZGre    A    G        0      0        2 
  11  chr11_51956384     ZHar    A    G        0      0        2 
  11  chr11_51956384   Sample    A    G        0      0        2 
  11  chr11_51959611     AAsi    C    T        0      0        2 
  11  chr11_51959611     AKia    C    T        0      0        2 
  11  chr11_51959611     AOna    C    T        0      0        2 
  11  chr11_51959611     ASom    C    T        0      0        2 
  11  chr11_51959611     HCab    C    T        1      2        2 
  11  chr11_51959611     HPrz    C    T        1      2        2 
  11  chr11_51959611     ZBoe    C    T        0      0        2 
  11  chr11_51959611     ZGre    C    T        0      0        2 
  11  chr11_51959611     ZHar    C    T        0      0        2 
  11  chr11_51959611   Sample    C    T        0      0        2 
  11  chr11_51963379     AAsi    A    G        0      0        2 
  11  chr11_51963379     AKia    A    G        0      0        2 
  11  chr11_51963379     AOna    A    G        0      0        2 
  11  chr11_51963379     ASom    A    G        0      0        2 
  11  chr11_51963379     HCab    A    G        1      2        2 
  11  chr11_51963379     HPrz    A    G      0.5      1        2 
  11  chr11_51963379     ZBoe    A    G        0      0        2 
  11  chr11_51963379     ZGre    A    G        0      0        2 
  11  chr11_51963379     ZHar    A    G        0      0        2 
  11  chr11_51963379   Sample    A    G        0      0        2 
  11  chr11_51970518     AAsi    G    C      0.5      1        2 
  11  chr11_51970518     AKia    G    C        0      0        2 
  11  chr11_51970518     AOna    G    C        0      0        2 
  11  chr11_51970518     ASom    G    C        0      0        2 
  11  chr11_51970518     HCab    G    C        0      0        2 
  11  chr11_51970518     HPrz    G    C        0      0        2 
  11  chr11_51970518     ZBoe    G    C        0      0        2 
  11  chr11_51970518     ZGre    G    C        0      0        2 
  11  chr11_51970518     ZHar    G    C        0      0        2 
  11  chr11_51970518   Sample    G    C        0      0        2 
  11  chr11_51977216     AAsi    T    C      0.5      1        2 
  11  chr11_51977216     AKia    T    C        0      0        2 
  11  chr11_51977216     AOna    T    C        0      0        2 
  11  chr11_51977216     ASom    T    C        0      0        2 
  11  chr11_51977216     HCab    T    C        0      0        2 
  11  chr11_51977216     HPrz    T    C        0      0        2 
  11  chr11_51977216     ZBoe    T    C        0      0        2 
  11  chr11_51977216     ZGre    T    C        0      0        2 
  11  chr11_51977216     ZHar    T    C        0      0        2 
  11  chr11_51977216   Sample    T    C        1      2        2 
  11  chr11_51983121     AAsi    C    T        0      0        2 
  11  chr11_51983121     AKia    C    T        0      0        2 
  11  chr11_51983121     AOna    C    T        0      0        2 
  11  chr11_51983121     ASom    C    T        0      0        2 
  11  chr11_51983121     HCab    C    T      0.5      1        2 
  11  chr11_51983121     HPrz    C    T      0.5      1        2 
  11  chr11_51983121     ZBoe    C    T        0      0        2 
  11  chr11_51983121     ZGre    C    T        0      0        2 
  11  chr11_51983121     ZHar    C    T        0      0        2 
  11  chr11_51983121   Sample    C    T        0      0        2 
  11  chr11_51988502     AAsi    G    C        0      0        2 
  11  chr11_51988502     AKia    G    C        0      0        2 
  11  chr11_51988502     AOna    G    C        0      0        2 
  11  chr11_51988502     ASom    G    C        0      0        2 
  11  chr11_51988502     HCab    G    C        0      0        2 
  11  chr11_51988502     HPrz    G    C        0      0        2 
  11  chr11_51988502     ZBoe    G    C        0      0        2 
  11  chr11_51988502     ZGre    G    C        0      0        2 
  11  chr11_51988502     ZHar    G    C        1      2        2 
  11  chr11_51988502   Sample    G    C        0      0        2 
  11  chr11_51989323     AAsi    A    G        0      0        2 
  11  chr11_51989323     AKia    A    G        0      0        2 
  11  chr11_51989323     AOna    A    G        0      0        2 
  11  chr11_51989323     ASom    A    G        0      0        2 
  11  chr11_51989323     HCab    A    G        0      0        2 
  11  chr11_51989323     HPrz    A    G        0      0        2 
  11  chr11_51989323     ZBoe    A    G      0.5      1        2 
  11  chr11_51989323     ZGre    A    G        0      0        2 
  11  chr11_51989323     ZHar    A    G        0      0        2 
  11  chr11_51989323   Sample    A    G        0      0        2 
  11  chr11_51990306     AAsi    C    T        1      2        2 
  11  chr11_51990306     AKia    C    T        0      0        2 
  11  chr11_51990306     AOna    C    T        0      0        2 
  11  chr11_51990306     ASom    C    T        1      2        2 
  11  chr11_51990306     HCab    C    T        0      0        2 
  11  chr11_51990306     HPrz    C    T        0      0        2 
  11  chr11_51990306     ZBoe    C    T        0      0        2 
  11  chr11_51990306     ZGre    C    T        0      0        2 
  11  chr11_51990306     ZHar    C    T        0      0        2 
  11  chr11_51990306   Sample    C    T        1      2        2 
  11  chr11_51995180     AAsi    T    C        1      2        2 
  11  chr11_51995180     AKia    T    C        0      0        2 
  11  chr11_51995180     AOna    T    C        0      0        2 
  11  chr11_51995180     ASom    T    C        1      2        2 
  11  chr11_51995180     HCab    T    C        0      0        2 
  11  chr11_51995180     HPrz    T    C        0      0        2 
  11  chr11_51995180     ZBoe    T    C        0      0        2 
  11  chr11_51995180     ZGre    T    C        0      0        2 
  11  chr11_51995180     ZHar    T    C        0      0        2 
  11  chr11_51995180   Sample    T    C        1      2        2 
  11  chr11_52002162     AAsi    C    T        0      0        2 
  11  chr11_52002162     AKia    C    T        0      0        2 
  11  chr11_52002162     AOna    C    T        0      0        2 
  11  chr11_52002162     ASom    C    T        0      0        2 
  11  chr11_52002162     HCab    C    T        0      0        2 
  11  chr11_52002162     HPrz    C    T        0      0        2 
  11  chr11_52002162     ZBoe    C    T        1      2        2 
  11  chr11_52002162     ZGre    C    T        0      0        2 
  11  chr11_52002162     ZHar    C    T        0      0        2 
  11  chr11_52002162   Sample    C    T        0      0        2 
  11  chr11_52006697     AAsi    C    G        0      0        2 
  11  chr11_52006697     AKia    C    G        0      0        2 
  11  chr11_52006697     AOna    C    G        0      0        2 
  11  chr11_52006697     ASom    C    G        0      0        2 
  11  chr11_52006697     HCab    C    G      0.5      1        2 
  11  chr11_52006697     HPrz    C    G      0.5      1        2 
  11  chr11_52006697     ZBoe    C    G        0      0        2 
  11  chr11_52006697     ZGre    C    G        0      0        2 
  11  chr11_52006697     ZHar    C    G        0      0        2 
  11  chr11_52006697   Sample    C    G        0      0        2 
  11  chr11_52021956     AAsi    C    T        0      0        2 
  11  chr11_52021956     AKia    C    T        0      0        2 
  11  chr11_52021956     AOna    C    T        0      0        2 
  11  chr11_52021956     ASom    C    T        0      0        2 
  11  chr11_52021956     HCab    C    T      0.5      1        2 
  11  chr11_52021956     HPrz    C    T        0      0        2 
  11  chr11_52021956     ZBoe    C    T        0      0        2 
  11  chr11_52021956     ZGre    C    T        0      0        2 
  11  chr11_52021956     ZHar    C    T        0      0        2 
  11  chr11_52021956   Sample    C    T        0      0        2 
  11  chr11_52026439     AAsi    C    T        0      0        2 
  11  chr11_52026439     AKia    C    T        0      0        2 
  11  chr11_52026439     AOna    C    T        0      0        2 
  11  chr11_52026439     ASom    C    T        0      0        2 
  11  chr11_52026439     HCab    C    T        0      0        2 
  11  chr11_52026439     HPrz    C    T        0      0        2 
  11  chr11_52026439     ZBoe    C    T      0.5      1        2 
  11  chr11_52026439     ZGre    C    T        0      0        2 
  11  chr11_52026439     ZHar    C    T        0      0        2 
  11  chr11_52026439   Sample    C    T        0      0        2 
  11  chr11_52026919     AAsi    T    C        0      0        2 
  11  chr11_52026919     AKia    T    C        0      0        2 
  11  chr11_52026919     AOna    T    C        0      0        2 
  11  chr11_52026919     ASom    T    C        0      0        2 
  11  chr11_52026919     HCab    T    C        1      2        2 
  11  chr11_52026919     HPrz    T    C        1      2        2 
  11  chr11_52026919     ZBoe    T    C        0      0        2 
  11  chr11_52026919     ZGre    T    C        0      0        2 
  11  chr11_52026919     ZHar    T    C        0      0        2 
  11  chr11_52026919   Sample    T    C        0      0        2 
  11  chr11_52028966     AAsi    T    G        0      0        2 
  11  chr11_52028966     AKia    T    G        0      0        2 
  11  chr11_52028966     AOna    T    G        0      0        2 
  11  chr11_52028966     ASom    T    G        0      0        2 
  11  chr11_52028966     HCab    T    G        0      0        2 
  11  chr11_52028966     HPrz    T    G        0      0        2 
  11  chr11_52028966     ZBoe    T    G        0      0        2 
  11  chr11_52028966     ZGre    T    G        0      0        2 
  11  chr11_52028966     ZHar    T    G      0.5      1        2 
  11  chr11_52028966   Sample    T    G        0      0        2 
  11  chr11_52029159     AAsi    C    T      0.5      1        2 
  11  chr11_52029159     AKia    C    T        0      0        2 
  11  chr11_52029159     AOna    C    T        0      0        2 
  11  chr11_52029159     ASom    C    T        0      0        2 
  11  chr11_52029159     HCab    C    T        0      0        2 
  11  chr11_52029159     HPrz    C    T        0      0        2 
  11  chr11_52029159     ZBoe    C    T        0      0        2 
  11  chr11_52029159     ZGre    C    T        0      0        2 
  11  chr11_52029159     ZHar    C    T        0      0        2 
  11  chr11_52029159   Sample    C    T        0      0        2 
  11  chr11_52041384     AAsi    A    G        0      0        2 
  11  chr11_52041384     AKia    A    G        0      0        2 
  11  chr11_52041384     AOna    A    G        0      0        2 
  11  chr11_52041384     ASom    A    G        0      0        2 
  11  chr11_52041384     HCab    A    G        0      0        2 
  11  chr11_52041384     HPrz    A    G        0      0        2 
  11  chr11_52041384     ZBoe    A    G      0.5      1        2 
  11  chr11_52041384     ZGre    A    G        0      0        2 
  11  chr11_52041384     ZHar    A    G        0      0        2 
  11  chr11_52041384   Sample    A    G        0      0        2 
  11  chr11_52045289     AAsi    C    T        0      0        2 
  11  chr11_52045289     AKia    C    T        0      0        2 
  11  chr11_52045289     AOna    C    T        0      0        2 
  11  chr11_52045289     ASom    C    T        0      0        2 
  11  chr11_52045289     HCab    C    T        0      0        2 
  11  chr11_52045289     HPrz    C    T        0      0        2 
  11  chr11_52045289     ZBoe    C    T      0.5      1        2 
  11  chr11_52045289     ZGre    C    T        0      0        2 
  11  chr11_52045289     ZHar    C    T        0      0        2 
  11  chr11_52045289   Sample    C    T        0      0        2 
  11  chr11_52045453     AAsi    T    A        0      0        2 
  11  chr11_52045453     AKia    T    A        1      2        2 
  11  chr11_52045453     AOna    T    A        0      0        2 
  11  chr11_52045453     ASom    T    A        0      0        2 
  11  chr11_52045453     HCab    T    A        0      0        2 
  11  chr11_52045453     HPrz    T    A        0      0        2 
  11  chr11_52045453     ZBoe    T    A        0      0        2 
  11  chr11_52045453     ZGre    T    A        0      0        2 
  11  chr11_52045453     ZHar    T    A        0      0        2 
  11  chr11_52045453   Sample    T    A        0      0        2 
  11  chr11_52053696     AAsi    C    T        0      0        2 
  11  chr11_52053696     AKia    C    T        0      0        2 
  11  chr11_52053696     AOna    C    T      0.5      1        2 
  11  chr11_52053696     ASom    C    T        0      0        2 
  11  chr11_52053696     HCab    C    T        0      0        2 
  11  chr11_52053696     HPrz    C    T        0      0        2 
  11  chr11_52053696     ZBoe    C    T        0      0        2 
  11  chr11_52053696     ZGre    C    T        0      0        2 
  11  chr11_52053696     ZHar    C    T        0      0        2 
  11  chr11_52053696   Sample    C    T        0      0        2 
  11  chr11_52054492     AAsi    C    T        0      0        2 
  11  chr11_52054492     AKia    C    T        1      2        2 
  11  chr11_52054492     AOna    C    T        1      2        2 
  11  chr11_52054492     ASom    C    T        0      0        2 
  11  chr11_52054492     HCab    C    T        0      0        2 
  11  chr11_52054492     HPrz    C    T        0      0        2 
  11  chr11_52054492     ZBoe    C    T        0      0        2 
  11  chr11_52054492     ZGre    C    T        0      0        2 
  11  chr11_52054492     ZHar    C    T        0      0        2 
  11  chr11_52054492   Sample    C    T        0      0        2 
  11  chr11_52060588     AAsi    A    G        0      0        2 
  11  chr11_52060588     AKia    A    G        0      0        2 
  11  chr11_52060588     AOna    A    G        0      0        2 
  11  chr11_52060588     ASom    A    G        0      0        2 
  11  chr11_52060588     HCab    A    G        0      0        2 
  11  chr11_52060588     HPrz    A    G        0      0        2 
  11  chr11_52060588     ZBoe    A    G        0      0        2 
  11  chr11_52060588     ZGre    A    G        1      2        2 
  11  chr11_52060588     ZHar    A    G        0      0        2 
  11  chr11_52060588   Sample    A    G        0      0        2 
  11  chr11_52068847     AAsi    A    G      0.5      1        2 
  11  chr11_52068847     AKia    A    G        0      0        2 
  11  chr11_52068847     AOna    A    G        0      0        2 
  11  chr11_52068847     ASom    A    G        1      2        2 
  11  chr11_52068847     HCab    A    G        0      0        2 
  11  chr11_52068847     HPrz    A    G        0      0        2 
  11  chr11_52068847     ZBoe    A    G        0      0        2 
  11  chr11_52068847     ZGre    A    G        0      0        2 
  11  chr11_52068847     ZHar    A    G        0      0        2 
  11  chr11_52068847   Sample    A    G        1      2        2 
  11  chr11_52071806     AAsi    C    T        0      0        2 
  11  chr11_52071806     AKia    C    T        0      0        2 
  11  chr11_52071806     AOna    C    T        0      0        2 
  11  chr11_52071806     ASom    C    T        0      0        2 
  11  chr11_52071806     HCab    C    T      0.5      1        2 
  11  chr11_52071806     HPrz    C    T      0.5      1        2 
  11  chr11_52071806     ZBoe    C    T        0      0        2 
  11  chr11_52071806     ZGre    C    T        0      0        2 
  11  chr11_52071806     ZHar    C    T        0      0        2 
  11  chr11_52071806   Sample    C    T        0      0        2 
  11  chr11_52071817     AAsi    T    A        0      0        2 
  11  chr11_52071817     AKia    T    A        0      0        2 
  11  chr11_52071817     AOna    T    A        0      0        2 
  11  chr11_52071817     ASom    T    A        0      0        2 
  11  chr11_52071817     HCab    T    A        0      0        2 
  11  chr11_52071817     HPrz    T    A        0      0        2 
  11  chr11_52071817     ZBoe    T    A      0.5      1        2 
  11  chr11_52071817     ZGre    T    A        0      0        2 
  11  chr11_52071817     ZHar    T    A        0      0        2 
  11  chr11_52071817   Sample    T    A        0      0        2 
  11  chr11_52084720     AAsi    G    A        0      0        2 
  11  chr11_52084720     AKia    G    A        0      0        2 
  11  chr11_52084720     AOna    G    A      0.5      1        2 
  11  chr11_52084720     ASom    G    A        0      0        2 
  11  chr11_52084720     HCab    G    A        0      0        2 
  11  chr11_52084720     HPrz    G    A        0      0        2 
  11  chr11_52084720     ZBoe    G    A        0      0        2 
  11  chr11_52084720     ZGre    G    A        0      0        2 
  11  chr11_52084720     ZHar    G    A        0      0        2 
  11  chr11_52084720   Sample    G    A        0      0        2 
  11  chr11_52086372     AAsi    C    T        0      0        2 
  11  chr11_52086372     AKia    C    T        0      0        2 
  11  chr11_52086372     AOna    C    T      0.5      1        2 
  11  chr11_52086372     ASom    C    T        0      0        2 
  11  chr11_52086372     HCab    C    T        0      0        2 
  11  chr11_52086372     HPrz    C    T        0      0        2 
  11  chr11_52086372     ZBoe    C    T        0      0        2 
  11  chr11_52086372     ZGre    C    T        0      0        2 
  11  chr11_52086372     ZHar    C    T        0      0        2 
  11  chr11_52086372   Sample    C    T        0      0        2 
  11  chr11_52093801     AAsi    G    A        0      0        2 
  11  chr11_52093801     AKia    G    A        0      0        2 
  11  chr11_52093801     AOna    G    A        0      0        2 
  11  chr11_52093801     ASom    G    A        0      0        2 
  11  chr11_52093801     HCab    G    A      0.5      1        2 
  11  chr11_52093801     HPrz    G    A      0.5      1        2 
  11  chr11_52093801     ZBoe    G    A        0      0        2 
  11  chr11_52093801     ZGre    G    A        0      0        2 
  11  chr11_52093801     ZHar    G    A        0      0        2 
  11  chr11_52093801   Sample    G    A        0      0        2 
  11  chr11_52094941     AAsi    G    C        0      0        2 
  11  chr11_52094941     AKia    G    C        0      0        2 
  11  chr11_52094941     AOna    G    C        0      0        2 
  11  chr11_52094941     ASom    G    C        0      0        2 
  11  chr11_52094941     HCab    G    C        1      2        2 
  11  chr11_52094941     HPrz    G    C        1      2        2 
  11  chr11_52094941     ZBoe    G    C        0      0        2 
  11  chr11_52094941     ZGre    G    C        0      0        2 
  11  chr11_52094941     ZHar    G    C        0      0        2 
  11  chr11_52094941   Sample    G    C        0      0        2 
  11  chr11_52108160     AAsi    A    G        0      0        2 
  11  chr11_52108160     AKia    A    G        0      0        2 
  11  chr11_52108160     AOna    A    G        0      0        2 
  11  chr11_52108160     ASom    A    G        0      0        2 
  11  chr11_52108160     HCab    A    G        0      0        2 
  11  chr11_52108160     HPrz    A    G        0      0        2 
  11  chr11_52108160     ZBoe    A    G        1      2        2 
  11  chr11_52108160     ZGre    A    G        0      0        2 
  11  chr11_52108160     ZHar    A    G        1      2        2 
  11  chr11_52108160   Sample    A    G        0      0        2 
  11  chr11_52119043     AAsi    G    T        0      0        2 
  11  chr11_52119043     AKia    G    T        1      2        2 
  11  chr11_52119043     AOna    G    T      0.5      1        2 
  11  chr11_52119043     ASom    G    T        0      0        2 
  11  chr11_52119043     HCab    G    T        0      0        2 
  11  chr11_52119043     HPrz    G    T        0      0        2 
  11  chr11_52119043     ZBoe    G    T        0      0        2 
  11  chr11_52119043     ZGre    G    T        0      0        2 
  11  chr11_52119043     ZHar    G    T        0      0        2 
  11  chr11_52119043   Sample    G    T        0      0        2 
  11  chr11_52120370     AAsi    T    C        0      0        2 
  11  chr11_52120370     AKia    T    C        0      0        2 
  11  chr11_52120370     AOna    T    C        0      0        2 
  11  chr11_52120370     ASom    T    C        0      0        2 
  11  chr11_52120370     HCab    T    C        0      0        2 
  11  chr11_52120370     HPrz    T    C        0      0        2 
  11  chr11_52120370     ZBoe    T    C        0      0        2 
  11  chr11_52120370     ZGre    T    C        1      2        2 
  11  chr11_52120370     ZHar    T    C        0      0        2 
  11  chr11_52120370   Sample    T    C        0      0        2 
  11  chr11_52123991     AAsi    G    A        0      0        2 
  11  chr11_52123991     AKia    G    A        0      0        2 
  11  chr11_52123991     AOna    G    A        0      0        2 
  11  chr11_52123991     ASom    G    A        0      0        2 
  11  chr11_52123991     HCab    G    A        1      2        2 
  11  chr11_52123991     HPrz    G    A        1      2        2 
  11  chr11_52123991     ZBoe    G    A        0      0        2 
  11  chr11_52123991     ZGre    G    A        0      0        2 
  11  chr11_52123991     ZHar    G    A        0      0        2 
  11  chr11_52123991   Sample    G    A        0      0        2 
  11  chr11_52124814     AAsi    G    T        0      0        2 
  11  chr11_52124814     AKia    G    T        0      0        2 
  11  chr11_52124814     AOna    G    T        0      0        2 
  11  chr11_52124814     ASom    G    T        0      0        2 
  11  chr11_52124814     HCab    G    T        0      0        2 
  11  chr11_52124814     HPrz    G    T        0      0        2 
  11  chr11_52124814     ZBoe    G    T        0      0        2 
  11  chr11_52124814     ZGre    G    T        0      0        2 
  11  chr11_52124814     ZHar    G    T        1      2        2 
  11  chr11_52124814   Sample    G    T        0      0        2 
  11  chr11_52131062     AAsi    C    T        0      0        2 
  11  chr11_52131062     AKia    C    T        0      0        2 
  11  chr11_52131062     AOna    C    T        0      0        2 
  11  chr11_52131062     ASom    C    T        0      0        2 
  11  chr11_52131062     HCab    C    T        0      0        2 
  11  chr11_52131062     HPrz    C    T        0      0        2 
  11  chr11_52131062     ZBoe    C    T        0      0        2 
  11  chr11_52131062     ZGre    C    T        1      2        2 
  11  chr11_52131062     ZHar    C    T        0      0        2 
  11  chr11_52131062   Sample    C    T        0      0        2 
  11  chr11_52134275     AAsi    G    C        0      0        2 
  11  chr11_52134275     AKia    G    C        0      0        2 
  11  chr11_52134275     AOna    G    C        0      0        2 
  11  chr11_52134275     ASom    G    C        0      0        2 
  11  chr11_52134275     HCab    G    C        0      0        2 
  11  chr11_52134275     HPrz    G    C        0      0        2 
  11  chr11_52134275     ZBoe    G    C        0      0        2 
  11  chr11_52134275     ZGre    G    C        1      2        2 
  11  chr11_52134275     ZHar    G    C        1      2        2 
  11  chr11_52134275   Sample    G    C        0      0        2 
  11  chr11_52138407     AAsi    C    G        0      0        2 
  11  chr11_52138407     AKia    C    G        0      0        2 
  11  chr11_52138407     AOna    C    G        0      0        2 
  11  chr11_52138407     ASom    C    G        0      0        2 
  11  chr11_52138407     HCab    C    G      0.5      1        2 
  11  chr11_52138407     HPrz    C    G      0.5      1        2 
  11  chr11_52138407     ZBoe    C    G        0      0        2 
  11  chr11_52138407     ZGre    C    G        0      0        2 
  11  chr11_52138407     ZHar    C    G        0      0        2 
  11  chr11_52138407   Sample    C    G        0      0        2 
  11  chr11_52143609     AAsi    G    A        0      0        2 
  11  chr11_52143609     AKia    G    A        1      2        2 
  11  chr11_52143609     AOna    G    A      0.5      1        2 
  11  chr11_52143609     ASom    G    A        0      0        2 
  11  chr11_52143609     HCab    G    A        0      0        2 
  11  chr11_52143609     HPrz    G    A        0      0        2 
  11  chr11_52143609     ZBoe    G    A        0      0        2 
  11  chr11_52143609     ZGre    G    A        0      0        2 
  11  chr11_52143609     ZHar    G    A        0      0        2 
  11  chr11_52143609   Sample    G    A        0      0        2 
  11  chr11_52148937     AAsi    A    T        0      0        2 
  11  chr11_52148937     AKia    A    T        0      0        2 
  11  chr11_52148937     AOna    A    T        0      0        2 
  11  chr11_52148937     ASom    A    T        0      0        2 
  11  chr11_52148937     HCab    A    T        0      0        2 
  11  chr11_52148937     HPrz    A    T        0      0        2 
  11  chr11_52148937     ZBoe    A    T      0.5      1        2 
  11  chr11_52148937     ZGre    A    T        0      0        2 
  11  chr11_52148937     ZHar    A    T        0      0        2 
  11  chr11_52148937   Sample    A    T        0      0        2 
  11  chr11_52157959     AAsi    T    C        0      0        2 
  11  chr11_52157959     AKia    T    C        0      0        2 
  11  chr11_52157959     AOna    T    C        0      0        2 
  11  chr11_52157959     ASom    T    C        1      2        2 
  11  chr11_52157959     HCab    T    C        0      0        2 
  11  chr11_52157959     HPrz    T    C        0      0        2 
  11  chr11_52157959     ZBoe    T    C        0      0        2 
  11  chr11_52157959     ZGre    T    C        0      0        2 
  11  chr11_52157959     ZHar    T    C        0      0        2 
  11  chr11_52157959   Sample    T    C        0      0        2 
  11  chr11_52164122     AAsi    A    T        0      0        2 
  11  chr11_52164122     AKia    A    T        1      2        2 
  11  chr11_52164122     AOna    A    T      0.5      1        2 
  11  chr11_52164122     ASom    A    T        0      0        2 
  11  chr11_52164122     HCab    A    T        0      0        2 
  11  chr11_52164122     HPrz    A    T        0      0        2 
  11  chr11_52164122     ZBoe    A    T        0      0        2 
  11  chr11_52164122     ZGre    A    T        0      0        2 
  11  chr11_52164122     ZHar    A    T        0      0        2 
  11  chr11_52164122   Sample    A    T        0      0        2 
  11  chr11_52172089     AAsi    C    A      0.5      1        2 
  11  chr11_52172089     AKia    C    A        0      0        2 
  11  chr11_52172089     AOna    C    A        0      0        2 
  11  chr11_52172089     ASom    C    A        0      0        2 
  11  chr11_52172089     HCab    C    A        0      0        2 
  11  chr11_52172089     HPrz    C    A        0      0        2 
  11  chr11_52172089     ZBoe    C    A        0      0        2 
  11  chr11_52172089     ZGre    C    A        0      0        2 
  11  chr11_52172089     ZHar    C    A        0      0        2 
  11  chr11_52172089   Sample    C    A        1      2        2 
  11  chr11_52173570     AAsi    G    A        0      0        2 
  11  chr11_52173570     AKia    G    A        0      0        2 
  11  chr11_52173570     AOna    G    A        0      0        2 
  11  chr11_52173570     ASom    G    A        0      0        2 
  11  chr11_52173570     HCab    G    A        1      2        2 
  11  chr11_52173570     HPrz    G    A        1      2        2 
  11  chr11_52173570     ZBoe    G    A        0      0        2 
  11  chr11_52173570     ZGre    G    A        0      0        2 
  11  chr11_52173570     ZHar    G    A        0      0        2 
  11  chr11_52173570   Sample    G    A        0      0        2 
  11  chr11_52179581     AAsi    A    G        0      0        2 
  11  chr11_52179581     AKia    A    G        1      2        2 
  11  chr11_52179581     AOna    A    G        0      0        2 
  11  chr11_52179581     ASom    A    G        0      0        2 
  11  chr11_52179581     HCab    A    G        0      0        2 
  11  chr11_52179581     HPrz    A    G        0      0        2 
  11  chr11_52179581     ZBoe    A    G        0      0        2 
  11  chr11_52179581     ZGre    A    G        0      0        2 
  11  chr11_52179581     ZHar    A    G        0      0        2 
  11  chr11_52179581   Sample    A    G        0      0        2 
  11  chr11_52187174     AAsi    T    C        0      0        2 
  11  chr11_52187174     AKia    T    C        0      0        2 
  11  chr11_52187174     AOna    T    C        0      0        2 
  11  chr11_52187174     ASom    T    C        0      0        2 
  11  chr11_52187174     HCab    T    C        1      2        2 
  11  chr11_52187174     HPrz    T    C        1      2        2 
  11  chr11_52187174     ZBoe    T    C        0      0        2 
  11  chr11_52187174     ZGre    T    C        0      0        2 
  11  chr11_52187174     ZHar    T    C        0      0        2 
  11  chr11_52187174   Sample    T    C        0      0        2 
  11  chr11_52192045     AAsi    C    T        0      0        2 
  11  chr11_52192045     AKia    C    T        0      0        2 
  11  chr11_52192045     AOna    C    T        0      0        2 
  11  chr11_52192045     ASom    C    T        0      0        2 
  11  chr11_52192045     HCab    C    T        0      0        2 
  11  chr11_52192045     HPrz    C    T        0      0        2 
  11  chr11_52192045     ZBoe    C    T        1      2        2 
  11  chr11_52192045     ZGre    C    T        1      2        2 
  11  chr11_52192045     ZHar    C    T        1      2        2 
  11  chr11_52192045   Sample    C    T        0      0        2 
  11  chr11_52196514     AAsi    G    A        0      0        2 
  11  chr11_52196514     AKia    G    A        0      0        2 
  11  chr11_52196514     AOna    G    A        0      0        2 
  11  chr11_52196514     ASom    G    A        0      0        2 
  11  chr11_52196514     HCab    G    A        1      2        2 
  11  chr11_52196514     HPrz    G    A        1      2        2 
  11  chr11_52196514     ZBoe    G    A        0      0        2 
  11  chr11_52196514     ZGre    G    A        0      0        2 
  11  chr11_52196514     ZHar    G    A        0      0        2 
  11  chr11_52196514   Sample    G    A        0      0        2 
  11  chr11_52197465     AAsi    T    C        0      0        2 
  11  chr11_52197465     AKia    T    C        0      0        2 
  11  chr11_52197465     AOna    T    C        0      0        2 
  11  chr11_52197465     ASom    T    C        0      0        2 
  11  chr11_52197465     HCab    T    C        0      0        2 
  11  chr11_52197465     HPrz    T    C        0      0        2 
  11  chr11_52197465     ZBoe    T    C        0      0        2 
  11  chr11_52197465     ZGre    T    C        1      2        2 
  11  chr11_52197465     ZHar    T    C        0      0        2 
  11  chr11_52197465   Sample    T    C        0      0        2 
  11  chr11_52199182     AAsi    A    C        0      0        2 
  11  chr11_52199182     AKia    A    C        0      0        2 
  11  chr11_52199182     AOna    A    C        0      0        2 
  11  chr11_52199182     ASom    A    C        0      0        2 
  11  chr11_52199182     HCab    A    C        0      0        2 
  11  chr11_52199182     HPrz    A    C        0      0        2 
  11  chr11_52199182     ZBoe    A    C        0      0        2 
  11  chr11_52199182     ZGre    A    C        0      0        2 
  11  chr11_52199182     ZHar    A    C      0.5      1        2 
  11  chr11_52199182   Sample    A    C        0      0        2 
  11  chr11_52211701     AAsi    G    T        1      2        2 
  11  chr11_52211701     AKia    G    T        0      0        2 
  11  chr11_52211701     AOna    G    T        0      0        2 
  11  chr11_52211701     ASom    G    T        0      0        2 
  11  chr11_52211701     HCab    G    T        0      0        2 
  11  chr11_52211701     HPrz    G    T        0      0        2 
  11  chr11_52211701     ZBoe    G    T        0      0        2 
  11  chr11_52211701     ZGre    G    T        0      0        2 
  11  chr11_52211701     ZHar    G    T        0      0        2 
  11  chr11_52211701   Sample    G    T        0      0        2 
  11  chr11_52219999     AAsi    A    G        0      0        2 
  11  chr11_52219999     AKia    A    G        0      0        2 
  11  chr11_52219999     AOna    A    G        0      0        2 
  11  chr11_52219999     ASom    A    G        0      0        2 
  11  chr11_52219999     HCab    A    G        0      0        2 
  11  chr11_52219999     HPrz    A    G        0      0        2 
  11  chr11_52219999     ZBoe    A    G      0.5      1        2 
  11  chr11_52219999     ZGre    A    G        0      0        2 
  11  chr11_52219999     ZHar    A    G        0      0        2 
  11  chr11_52219999   Sample    A    G        0      0        2 
  11  chr11_52226887     AAsi    C    T        0      0        2 
  11  chr11_52226887     AKia    C    T        0      0        2 
  11  chr11_52226887     AOna    C    T        0      0        2 
  11  chr11_52226887     ASom    C    T        0      0        2 
  11  chr11_52226887     HCab    C    T        0      0        2 
  11  chr11_52226887     HPrz    C    T        0      0        2 
  11  chr11_52226887     ZBoe    C    T        1      2        2 
  11  chr11_52226887     ZGre    C    T        1      2        2 
  11  chr11_52226887     ZHar    C    T        1      2        2 
  11  chr11_52226887   Sample    C    T        0      0        2 
  11  chr11_52229692     AAsi    A    G        0      0        2 
  11  chr11_52229692     AKia    A    G        0      0        2 
  11  chr11_52229692     AOna    A    G        0      0        2 
  11  chr11_52229692     ASom    A    G        0      0        2 
  11  chr11_52229692     HCab    A    G        0      0        2 
  11  chr11_52229692     HPrz    A    G        0      0        2 
  11  chr11_52229692     ZBoe    A    G        0      0        2 
  11  chr11_52229692     ZGre    A    G        0      0        2 
  11  chr11_52229692     ZHar    A    G        1      2        2 
  11  chr11_52229692   Sample    A    G        0      0        2 
  11  chr11_52229826     AAsi    C    A        0      0        2 
  11  chr11_52229826     AKia    C    A      0.5      1        2 
  11  chr11_52229826     AOna    C    A        0      0        2 
  11  chr11_52229826     ASom    C    A        0      0        2 
  11  chr11_52229826     HCab    C    A        0      0        2 
  11  chr11_52229826     HPrz    C    A        0      0        2 
  11  chr11_52229826     ZBoe    C    A        0      0        2 
  11  chr11_52229826     ZGre    C    A        0      0        2 
  11  chr11_52229826     ZHar    C    A        0      0        2 
  11  chr11_52229826   Sample    C    A        0      0        2 
  11  chr11_52233180     AAsi    T    C        0      0        2 
  11  chr11_52233180     AKia    T    C        0      0        2 
  11  chr11_52233180     AOna    T    C        0      0        2 
  11  chr11_52233180     ASom    T    C        1      2        2 
  11  chr11_52233180     HCab    T    C        1      2        2 
  11  chr11_52233180     HPrz    T    C        1      2        2 
  11  chr11_52233180     ZBoe    T    C        0      0        2 
  11  chr11_52233180     ZGre    T    C        0      0        2 
  11  chr11_52233180     ZHar    T    C        1      2        2 
  11  chr11_52233180   Sample    T    C        0      0        2 
  11  chr11_52240181     AAsi    G    T        1      2        2 
  11  chr11_52240181     AKia    G    T        0      0        2 
  11  chr11_52240181     AOna    G    T      0.5      1        2 
  11  chr11_52240181     ASom    G    T        1      2        2 
  11  chr11_52240181     HCab    G    T        0      0        2 
  11  chr11_52240181     HPrz    G    T        0      0        2 
  11  chr11_52240181     ZBoe    G    T        0      0        2 
  11  chr11_52240181     ZGre    G    T        0      0        2 
  11  chr11_52240181     ZHar    G    T        0      0        2 
  11  chr11_52240181   Sample    G    T        1      2        2 
  11  chr11_52240805     AAsi    G    A        0      0        2 
  11  chr11_52240805     AKia    G    A        0      0        2 
  11  chr11_52240805     AOna    G    A        0      0        2 
  11  chr11_52240805     ASom    G    A        0      0        2 
  11  chr11_52240805     HCab    G    A        0      0        2 
  11  chr11_52240805     HPrz    G    A        0      0        2 
  11  chr11_52240805     ZBoe    G    A        1      2        2 
  11  chr11_52240805     ZGre    G    A        0      0        2 
  11  chr11_52240805     ZHar    G    A        0      0        2 
  11  chr11_52240805   Sample    G    A        0      0        2 
  11  chr11_52247403     AAsi    C    T        0      0        2 
  11  chr11_52247403     AKia    C    T        0      0        2 
  11  chr11_52247403     AOna    C    T        0      0        2 
  11  chr11_52247403     ASom    C    T        0      0        2 
  11  chr11_52247403     HCab    C    T        0      0        2 
  11  chr11_52247403     HPrz    C    T        0      0        2 
  11  chr11_52247403     ZBoe    C    T      0.5      1        2 
  11  chr11_52247403     ZGre    C    T        0      0        2 
  11  chr11_52247403     ZHar    C    T        0      0        2 
  11  chr11_52247403   Sample    C    T        0      0        2 
  11  chr11_52248765     AAsi    A    G        0      0        2 
  11  chr11_52248765     AKia    A    G        0      0        2 
  11  chr11_52248765     AOna    A    G        0      0        2 
  11  chr11_52248765     ASom    A    G        0      0        2 
  11  chr11_52248765     HCab    A    G        0      0        2 
  11  chr11_52248765     HPrz    A    G      0.5      1        2 
  11  chr11_52248765     ZBoe    A    G        0      0        2 
  11  chr11_52248765     ZGre    A    G        0      0        2 
  11  chr11_52248765     ZHar    A    G        0      0        2 
  11  chr11_52248765   Sample    A    G        0      0        2 
  11  chr11_52252958     AAsi    T    C        0      0        2 
  11  chr11_52252958     AKia    T    C        0      0        2 
  11  chr11_52252958     AOna    T    C        0      0        2 
  11  chr11_52252958     ASom    T    C        0      0        2 
  11  chr11_52252958     HCab    T    C        0      0        2 
  11  chr11_52252958     HPrz    T    C      0.5      1        2 
  11  chr11_52252958     ZBoe    T    C        0      0        2 
  11  chr11_52252958     ZGre    T    C        0      0        2 
  11  chr11_52252958     ZHar    T    C        0      0        2 
  11  chr11_52252958   Sample    T    C        0      0        2 
  11  chr11_52253932     AAsi    C    T        0      0        2 
  11  chr11_52253932     AKia    C    T        1      2        2 
  11  chr11_52253932     AOna    C    T        1      2        2 
  11  chr11_52253932     ASom    C    T        0      0        2 
  11  chr11_52253932     HCab    C    T        1      2        2 
  11  chr11_52253932     HPrz    C    T        1      2        2 
  11  chr11_52253932     ZBoe    C    T        0      0        2 
  11  chr11_52253932     ZGre    C    T        0      0        2 
  11  chr11_52253932     ZHar    C    T        0      0        2 
  11  chr11_52253932   Sample    C    T        0      0        2 
  11  chr11_52255922     AAsi    T    C        0      0        2 
  11  chr11_52255922     AKia    T    C        0      0        2 
  11  chr11_52255922     AOna    T    C        0      0        2 
  11  chr11_52255922     ASom    T    C        0      0        2 
  11  chr11_52255922     HCab    T    C        0      0        2 
  11  chr11_52255922     HPrz    T    C        0      0        2 
  11  chr11_52255922     ZBoe    T    C        1      2        2 
  11  chr11_52255922     ZGre    T    C        0      0        2 
  11  chr11_52255922     ZHar    T    C        1      2        2 
  11  chr11_52255922   Sample    T    C        0      0        2 
  11  chr11_52256613     AAsi    G    A        0      0        2 
  11  chr11_52256613     AKia    G    A      0.5      1        2 
  11  chr11_52256613     AOna    G    A        0      0        2 
  11  chr11_52256613     ASom    G    A        0      0        2 
  11  chr11_52256613     HCab    G    A        0      0        2 
  11  chr11_52256613     HPrz    G    A        0      0        2 
  11  chr11_52256613     ZBoe    G    A        0      0        2 
  11  chr11_52256613     ZGre    G    A        0      0        2 
  11  chr11_52256613     ZHar    G    A        0      0        2 
  11  chr11_52256613   Sample    G    A        0      0        2 
  11  chr11_52268519     AAsi    C    T        0      0        2 
  11  chr11_52268519     AKia    C    T        0      0        2 
  11  chr11_52268519     AOna    C    T        0      0        2 
  11  chr11_52268519     ASom    C    T        0      0        2 
  11  chr11_52268519     HCab    C    T        1      2        2 
  11  chr11_52268519     HPrz    C    T        1      2        2 
  11  chr11_52268519     ZBoe    C    T        0      0        2 
  11  chr11_52268519     ZGre    C    T        0      0        2 
  11  chr11_52268519     ZHar    C    T        0      0        2 
  11  chr11_52268519   Sample    C    T        0      0        2 
  11  chr11_52270292     AAsi    C    T        0      0        2 
  11  chr11_52270292     AKia    C    T        0      0        2 
  11  chr11_52270292     AOna    C    T        0      0        2 
  11  chr11_52270292     ASom    C    T        0      0        2 
  11  chr11_52270292     HCab    C    T        1      2        2 
  11  chr11_52270292     HPrz    C    T        1      2        2 
  11  chr11_52270292     ZBoe    C    T        0      0        2 
  11  chr11_52270292     ZGre    C    T        0      0        2 
  11  chr11_52270292     ZHar    C    T        0      0        2 
  11  chr11_52270292   Sample    C    T        0      0        2 
  11  chr11_52271976     AAsi    T    C        0      0        2 
  11  chr11_52271976     AKia    T    C        0      0        2 
  11  chr11_52271976     AOna    T    C        0      0        2 
  11  chr11_52271976     ASom    T    C        0      0        2 
  11  chr11_52271976     HCab    T    C        1      2        2 
  11  chr11_52271976     HPrz    T    C        1      2        2 
  11  chr11_52271976     ZBoe    T    C        0      0        2 
  11  chr11_52271976     ZGre    T    C        0      0        2 
  11  chr11_52271976     ZHar    T    C        0      0        2 
  11  chr11_52271976   Sample    T    C        0      0        2 
  11  chr11_52273420     AAsi    A    G        0      0        2 
  11  chr11_52273420     AKia    A    G        0      0        2 
  11  chr11_52273420     AOna    A    G        0      0        2 
  11  chr11_52273420     ASom    A    G        0      0        2 
  11  chr11_52273420     HCab    A    G        0      0        2 
  11  chr11_52273420     HPrz    A    G        0      0        2 
  11  chr11_52273420     ZBoe    A    G      0.5      1        2 
  11  chr11_52273420     ZGre    A    G        0      0        2 
  11  chr11_52273420     ZHar    A    G        0      0        2 
  11  chr11_52273420   Sample    A    G        0      0        2 
  11  chr11_52274283     AAsi    T    C        0      0        2 
  11  chr11_52274283     AKia    T    C        0      0        2 
  11  chr11_52274283     AOna    T    C        0      0        2 
  11  chr11_52274283     ASom    T    C        0      0        2 
  11  chr11_52274283     HCab    T    C      0.5      1        2 
  11  chr11_52274283     HPrz    T    C        1      2        2 
  11  chr11_52274283     ZBoe    T    C        0      0        2 
  11  chr11_52274283     ZGre    T    C        0      0        2 
  11  chr11_52274283     ZHar    T    C        0      0        2 
  11  chr11_52274283   Sample    T    C        0      0        2 
  11  chr11_52280380     AAsi    A    G        0      0        2 
  11  chr11_52280380     AKia    A    G        0      0        2 
  11  chr11_52280380     AOna    A    G        0      0        2 
  11  chr11_52280380     ASom    A    G        0      0        2 
  11  chr11_52280380     HCab    A    G        0      0        2 
  11  chr11_52280380     HPrz    A    G        0      0        2 
  11  chr11_52280380     ZBoe    A    G        0      0        2 
  11  chr11_52280380     ZGre    A    G      0.5      1        2 
  11  chr11_52280380     ZHar    A    G        0      0        2 
  11  chr11_52280380   Sample    A    G        0      0        2 
  11  chr11_52286848     AAsi    A    G        0      0        2 
  11  chr11_52286848     AKia    A    G        0      0        2 
  11  chr11_52286848     AOna    A    G        0      0        2 
  11  chr11_52286848     ASom    A    G        0      0        2 
  11  chr11_52286848     HCab    A    G        1      2        2 
  11  chr11_52286848     HPrz    A    G        1      2        2 
  11  chr11_52286848     ZBoe    A    G        0      0        2 
  11  chr11_52286848     ZGre    A    G        0      0        2 
  11  chr11_52286848     ZHar    A    G        0      0        2 
  11  chr11_52286848   Sample    A    G        1      2        2 
  11  chr11_52286972     AAsi    T    G        0      0        2 
  11  chr11_52286972     AKia    T    G        0      0        2 
  11  chr11_52286972     AOna    T    G        0      0        2 
  11  chr11_52286972     ASom    T    G        0      0        2 
  11  chr11_52286972     HCab    T    G        1      2        2 
  11  chr11_52286972     HPrz    T    G        1      2        2 
  11  chr11_52286972     ZBoe    T    G        0      0        2 
  11  chr11_52286972     ZGre    T    G        0      0        2 
  11  chr11_52286972     ZHar    T    G        0      0        2 
  11  chr11_52286972   Sample    T    G        0      0        2 
  11  chr11_52287499     AAsi    G    A        0      0        2 
  11  chr11_52287499     AKia    G    A        0      0        2 
  11  chr11_52287499     AOna    G    A        1      2        2 
  11  chr11_52287499     ASom    G    A        0      0        2 
  11  chr11_52287499     HCab    G    A        0      0        2 
  11  chr11_52287499     HPrz    G    A        0      0        2 
  11  chr11_52287499     ZBoe    G    A        0      0        2 
  11  chr11_52287499     ZGre    G    A        0      0        2 
  11  chr11_52287499     ZHar    G    A        0      0        2 
  11  chr11_52287499   Sample    G    A        0      0        2 
  11  chr11_52290107     AAsi    A    G        0      0        2 
  11  chr11_52290107     AKia    A    G        1      2        2 
  11  chr11_52290107     AOna    A    G        0      0        2 
  11  chr11_52290107     ASom    A    G        0      0        2 
  11  chr11_52290107     HCab    A    G        0      0        2 
  11  chr11_52290107     HPrz    A    G        0      0        2 
  11  chr11_52290107     ZBoe    A    G        0      0        2 
  11  chr11_52290107     ZGre    A    G        0      0        2 
  11  chr11_52290107     ZHar    A    G        0      0        2 
  11  chr11_52290107   Sample    A    G        0      0        2 
  11  chr11_52291956     AAsi    A    G        0      0        2 
  11  chr11_52291956     AKia    A    G        0      0        2 
  11  chr11_52291956     AOna    A    G        0      0        2 
  11  chr11_52291956     ASom    A    G        0      0        2 
  11  chr11_52291956     HCab    A    G        1      2        2 
  11  chr11_52291956     HPrz    A    G        1      2        2 
  11  chr11_52291956     ZBoe    A    G        0      0        2 
  11  chr11_52291956     ZGre    A    G        0      0        2 
  11  chr11_52291956     ZHar    A    G        0      0        2 
  11  chr11_52291956   Sample    A    G        0      0        2 
  11  chr11_52295525     AAsi    G    T        0      0        2 
  11  chr11_52295525     AKia    G    T        0      0        2 
  11  chr11_52295525     AOna    G    T        0      0        2 
  11  chr11_52295525     ASom    G    T        0      0        2 
  11  chr11_52295525     HCab    G    T        1      2        2 
  11  chr11_52295525     HPrz    G    T        1      2        2 
  11  chr11_52295525     ZBoe    G    T        0      0        2 
  11  chr11_52295525     ZGre    G    T        0      0        2 
  11  chr11_52295525     ZHar    G    T        0      0        2 
  11  chr11_52295525   Sample    G    T        0      0        2 
  11  chr11_52297897     AAsi    A    G        0      0        2 
  11  chr11_52297897     AKia    A    G        0      0        2 
  11  chr11_52297897     AOna    A    G        0      0        2 
  11  chr11_52297897     ASom    A    G        0      0        2 
  11  chr11_52297897     HCab    A    G        1      2        2 
  11  chr11_52297897     HPrz    A    G        1      2        2 
  11  chr11_52297897     ZBoe    A    G        0      0        2 
  11  chr11_52297897     ZGre    A    G        0      0        2 
  11  chr11_52297897     ZHar    A    G        0      0        2 
  11  chr11_52297897   Sample    A    G        0      0        2 
  11  chr11_52304864     AAsi    T    C        0      0        2 
  11  chr11_52304864     AKia    T    C        0      0        2 
  11  chr11_52304864     AOna    T    C        0      0        2 
  11  chr11_52304864     ASom    T    C        0      0        2 
  11  chr11_52304864     HCab    T    C        1      2        2 
  11  chr11_52304864     HPrz    T    C        1      2        2 
  11  chr11_52304864     ZBoe    T    C        0      0        2 
  11  chr11_52304864     ZGre    T    C        0      0        2 
  11  chr11_52304864     ZHar    T    C        0      0        2 
  11  chr11_52304864   Sample    T    C        0      0        2 
  11  chr11_52306087     AAsi    C    G      0.5      1        2 
  11  chr11_52306087     AKia    C    G        0      0        2 
  11  chr11_52306087     AOna    C    G        0      0        2 
  11  chr11_52306087     ASom    C    G        0      0        2 
  11  chr11_52306087     HCab    C    G        0      0        2 
  11  chr11_52306087     HPrz    C    G        0      0        2 
  11  chr11_52306087     ZBoe    C    G        0      0        2 
  11  chr11_52306087     ZGre    C    G        0      0        2 
  11  chr11_52306087     ZHar    C    G        0      0        2 
  11  chr11_52306087   Sample    C    G        0      0        2 
  11  chr11_52306134     AAsi    T    C        0      0        2 
  11  chr11_52306134     AKia    T    C        0      0        2 
  11  chr11_52306134     AOna    T    C        0      0        2 
  11  chr11_52306134     ASom    T    C        0      0        2 
  11  chr11_52306134     HCab    T    C        0      0        2 
  11  chr11_52306134     HPrz    T    C        0      0        2 
  11  chr11_52306134     ZBoe    T    C        0      0        2 
  11  chr11_52306134     ZGre    T    C        1      2        2 
  11  chr11_52306134     ZHar    T    C        0      0        2 
  11  chr11_52306134   Sample    T    C        0      0        2 
  11  chr11_52320236     AAsi    C    T        0      0        2 
  11  chr11_52320236     AKia    C    T        0      0        2 
  11  chr11_52320236     AOna    C    T        0      0        2 
  11  chr11_52320236     ASom    C    T        0      0        2 
  11  chr11_52320236     HCab    C    T        1      2        2 
  11  chr11_52320236     HPrz    C    T        1      2        2 
  11  chr11_52320236     ZBoe    C    T        0      0        2 
  11  chr11_52320236     ZGre    C    T        0      0        2 
  11  chr11_52320236     ZHar    C    T        0      0        2 
  11  chr11_52320236   Sample    C    T        0      0        2 
  11  chr11_52325475     AAsi    G    A        0      0        2 
  11  chr11_52325475     AKia    G    A        0      0        2 
  11  chr11_52325475     AOna    G    A        0      0        2 
  11  chr11_52325475     ASom    G    A        0      0        2 
  11  chr11_52325475     HCab    G    A        1      2        2 
  11  chr11_52325475     HPrz    G    A        1      2        2 
  11  chr11_52325475     ZBoe    G    A        0      0        2 
  11  chr11_52325475     ZGre    G    A        0      0        2 
  11  chr11_52325475     ZHar    G    A        0      0        2 
  11  chr11_52325475   Sample    G    A        0      0        2 
  11  chr11_52348260     AAsi    C    T        0      0        2 
  11  chr11_52348260     AKia    C    T        0      0        2 
  11  chr11_52348260     AOna    C    T        0      0        2 
  11  chr11_52348260     ASom    C    T        0      0        2 
  11  chr11_52348260     HCab    C    T        0      0        2 
  11  chr11_52348260     HPrz    C    T      0.5      1        2 
  11  chr11_52348260     ZBoe    C    T        0      0        2 
  11  chr11_52348260     ZGre    C    T        0      0        2 
  11  chr11_52348260     ZHar    C    T        0      0        2 
  11  chr11_52348260   Sample    C    T        0      0        2 
  11  chr11_52350974     AAsi    T    G        0      0        2 
  11  chr11_52350974     AKia    T    G        0      0        2 
  11  chr11_52350974     AOna    T    G        0      0        2 
  11  chr11_52350974     ASom    T    G        0      0        2 
  11  chr11_52350974     HCab    T    G        1      2        2 
  11  chr11_52350974     HPrz    T    G        1      2        2 
  11  chr11_52350974     ZBoe    T    G        0      0        2 
  11  chr11_52350974     ZGre    T    G        0      0        2 
  11  chr11_52350974     ZHar    T    G        0      0        2 
  11  chr11_52350974   Sample    T    G        0      0        2 
  11  chr11_52354655     AAsi    C    G        0      0        2 
  11  chr11_52354655     AKia    C    G        0      0        2 
  11  chr11_52354655     AOna    C    G        0      0        2 
  11  chr11_52354655     ASom    C    G        0      0        2 
  11  chr11_52354655     HCab    C    G        1      2        2 
  11  chr11_52354655     HPrz    C    G        1      2        2 
  11  chr11_52354655     ZBoe    C    G        0      0        2 
  11  chr11_52354655     ZGre    C    G        0      0        2 
  11  chr11_52354655     ZHar    C    G        0      0        2 
  11  chr11_52354655   Sample    C    G        0      0        2 
  11  chr11_52355460     AAsi    G    A        0      0        2 
  11  chr11_52355460     AKia    G    A        0      0        2 
  11  chr11_52355460     AOna    G    A        0      0        2 
  11  chr11_52355460     ASom    G    A        0      0        2 
  11  chr11_52355460     HCab    G    A        0      0        2 
  11  chr11_52355460     HPrz    G    A        0      0        2 
  11  chr11_52355460     ZBoe    G    A        0      0        2 
  11  chr11_52355460     ZGre    G    A        1      2        2 
  11  chr11_52355460     ZHar    G    A        0      0        2 
  11  chr11_52355460   Sample    G    A        0      0        2 
  11  chr11_52357302     AAsi    A    G      0.5      1        2 
  11  chr11_52357302     AKia    A    G        0      0        2 
  11  chr11_52357302     AOna    A    G        0      0        2 
  11  chr11_52357302     ASom    A    G        1      2        2 
  11  chr11_52357302     HCab    A    G        0      0        2 
  11  chr11_52357302     HPrz    A    G        0      0        2 
  11  chr11_52357302     ZBoe    A    G        0      0        2 
  11  chr11_52357302     ZGre    A    G        0      0        2 
  11  chr11_52357302     ZHar    A    G        0      0        2 
  11  chr11_52357302   Sample    A    G        0      0        2 
  11  chr11_52361245     AAsi    A    G      0.5      1        2 
  11  chr11_52361245     AKia    A    G        0      0        2 
  11  chr11_52361245     AOna    A    G        0      0        2 
  11  chr11_52361245     ASom    A    G        0      0        2 
  11  chr11_52361245     HCab    A    G        0      0        2 
  11  chr11_52361245     HPrz    A    G        0      0        2 
  11  chr11_52361245     ZBoe    A    G        0      0        2 
  11  chr11_52361245     ZGre    A    G        0      0        2 
  11  chr11_52361245     ZHar    A    G        0      0        2 
  11  chr11_52361245   Sample    A    G        0      0        2 
  11  chr11_52364206     AAsi    T    C      0.5      1        2 
  11  chr11_52364206     AKia    T    C        0      0        2 
  11  chr11_52364206     AOna    T    C        0      0        2 
  11  chr11_52364206     ASom    T    C        0      0        2 
  11  chr11_52364206     HCab    T    C        0      0        2 
  11  chr11_52364206     HPrz    T    C        0      0        2 
  11  chr11_52364206     ZBoe    T    C        0      0        2 
  11  chr11_52364206     ZGre    T    C        0      0        2 
  11  chr11_52364206     ZHar    T    C        0      0        2 
  11  chr11_52364206   Sample    T    C        0      0        2 
  11  chr11_52365145     AAsi    C    G        0      0        2 
  11  chr11_52365145     AKia    C    G        0      0        2 
  11  chr11_52365145     AOna    C    G        0      0        2 
  11  chr11_52365145     ASom    C    G        0      0        2 
  11  chr11_52365145     HCab    C    G        1      2        2 
  11  chr11_52365145     HPrz    C    G        1      2        2 
  11  chr11_52365145     ZBoe    C    G        0      0        2 
  11  chr11_52365145     ZGre    C    G        0      0        2 
  11  chr11_52365145     ZHar    C    G        0      0        2 
  11  chr11_52365145   Sample    C    G        0      0        2 
  11  chr11_52366603     AAsi    T    C        0      0        2 
  11  chr11_52366603     AKia    T    C        0      0        2 
  11  chr11_52366603     AOna    T    C        0      0        2 
  11  chr11_52366603     ASom    T    C        0      0        2 
  11  chr11_52366603     HCab    T    C        0      0        2 
  11  chr11_52366603     HPrz    T    C      0.5      1        2 
  11  chr11_52366603     ZBoe    T    C        0      0        2 
  11  chr11_52366603     ZGre    T    C        0      0        2 
  11  chr11_52366603     ZHar    T    C        0      0        2 
  11  chr11_52366603   Sample    T    C        0      0        2 
  11  chr11_52379156     AAsi    T    C        0      0        2 
  11  chr11_52379156     AKia    T    C        0      0        2 
  11  chr11_52379156     AOna    T    C        0      0        2 
  11  chr11_52379156     ASom    T    C        0      0        2 
  11  chr11_52379156     HCab    T    C      0.5      1        2 
  11  chr11_52379156     HPrz    T    C        0      0        2 
  11  chr11_52379156     ZBoe    T    C        0      0        2 
  11  chr11_52379156     ZGre    T    C        0      0        2 
  11  chr11_52379156     ZHar    T    C        0      0        2 
  11  chr11_52379156   Sample    T    C        0      0        2 
  11  chr11_52380556     AAsi    G    A        0      0        2 
  11  chr11_52380556     AKia    G    A        0      0        2 
  11  chr11_52380556     AOna    G    A        0      0        2 
  11  chr11_52380556     ASom    G    A        0      0        2 
  11  chr11_52380556     HCab    G    A        1      2        2 
  11  chr11_52380556     HPrz    G    A        1      2        2 
  11  chr11_52380556     ZBoe    G    A        0      0        2 
  11  chr11_52380556     ZGre    G    A        0      0        2 
  11  chr11_52380556     ZHar    G    A        0      0        2 
  11  chr11_52380556   Sample    G    A        0      0        2 
  11  chr11_52389425     AAsi    G    A        0      0        2 
  11  chr11_52389425     AKia    G    A        0      0        2 
  11  chr11_52389425     AOna    G    A        0      0        2 
  11  chr11_52389425     ASom    G    A        0      0        2 
  11  chr11_52389425     HCab    G    A        0      0        2 
  11  chr11_52389425     HPrz    G    A        0      0        2 
  11  chr11_52389425     ZBoe    G    A        0      0        2 
  11  chr11_52389425     ZGre    G    A        0      0        2 
  11  chr11_52389425     ZHar    G    A        1      2        2 
  11  chr11_52389425   Sample    G    A        0      0        2 
  11  chr11_52390844     AAsi    A    C        0      0        2 
  11  chr11_52390844     AKia    A    C        0      0        2 
  11  chr11_52390844     AOna    A    C        0      0        2 
  11  chr11_52390844     ASom    A    C        0      0        2 
  11  chr11_52390844     HCab    A    C        1      2        2 
  11  chr11_52390844     HPrz    A    C        1      2        2 
  11  chr11_52390844     ZBoe    A    C        0      0        2 
  11  chr11_52390844     ZGre    A    C        0      0        2 
  11  chr11_52390844     ZHar    A    C        0      0        2 
  11  chr11_52390844   Sample    A    C        0      0        2 
  11  chr11_52394538     AAsi    T    C        1      2        2 
  11  chr11_52394538     AKia    T    C        0      0        2 
  11  chr11_52394538     AOna    T    C        0      0        2 
  11  chr11_52394538     ASom    T    C        1      2        2 
  11  chr11_52394538     HCab    T    C        0      0        2 
  11  chr11_52394538     HPrz    T    C        0      0        2 
  11  chr11_52394538     ZBoe    T    C        0      0        2 
  11  chr11_52394538     ZGre    T    C        0      0        2 
  11  chr11_52394538     ZHar    T    C        0      0        2 
  11  chr11_52394538   Sample    T    C        1      2        2 
  11  chr11_52406070     AAsi    A    C        0      0        2 
  11  chr11_52406070     AKia    A    C        0      0        2 
  11  chr11_52406070     AOna    A    C        0      0        2 
  11  chr11_52406070     ASom    A    C        0      0        2 
  11  chr11_52406070     HCab    A    C        0      0        2 
  11  chr11_52406070     HPrz    A    C      0.5      1        2 
  11  chr11_52406070     ZBoe    A    C        0      0        2 
  11  chr11_52406070     ZGre    A    C        0      0        2 
  11  chr11_52406070     ZHar    A    C        0      0        2 
  11  chr11_52406070   Sample    A    C        0      0        2 
  11  chr11_52410815     AAsi    G    A        0      0        2 
  11  chr11_52410815     AKia    G    A        0      0        2 
  11  chr11_52410815     AOna    G    A        0      0        2 
  11  chr11_52410815     ASom    G    A        0      0        2 
  11  chr11_52410815     HCab    G    A        0      0        2 
  11  chr11_52410815     HPrz    G    A        0      0        2 
  11  chr11_52410815     ZBoe    G    A        1      2        2 
  11  chr11_52410815     ZGre    G    A        1      2        2 
  11  chr11_52410815     ZHar    G    A        0      0        2 
  11  chr11_52410815   Sample    G    A        0      0        2 
  11  chr11_52416439     AAsi    A    G        0      0        2 
  11  chr11_52416439     AKia    A    G        0      0        2 
  11  chr11_52416439     AOna    A    G        0      0        2 
  11  chr11_52416439     ASom    A    G        0      0        2 
  11  chr11_52416439     HCab    A    G        0      0        2 
  11  chr11_52416439     HPrz    A    G        0      0        2 
  11  chr11_52416439     ZBoe    A    G      0.5      1        2 
  11  chr11_52416439     ZGre    A    G        0      0        2 
  11  chr11_52416439     ZHar    A    G        0      0        2 
  11  chr11_52416439   Sample    A    G        0      0        2 
  11  chr11_52418630     AAsi    A    G        0      0        2 
  11  chr11_52418630     AKia    A    G        0      0        2 
  11  chr11_52418630     AOna    A    G        0      0        2 
  11  chr11_52418630     ASom    A    G        0      0        2 
  11  chr11_52418630     HCab    A    G        0      0        2 
  11  chr11_52418630     HPrz    A    G        0      0        2 
  11  chr11_52418630     ZBoe    A    G      0.5      1        2 
  11  chr11_52418630     ZGre    A    G        0      0        2 
  11  chr11_52418630     ZHar    A    G        0      0        2 
  11  chr11_52418630   Sample    A    G        0      0        2 
  11  chr11_52420637     AAsi    T    C        0      0        2 
  11  chr11_52420637     AKia    T    C        0      0        2 
  11  chr11_52420637     AOna    T    C        0      0        2 
  11  chr11_52420637     ASom    T    C        0      0        2 
  11  chr11_52420637     HCab    T    C      0.5      1        2 
  11  chr11_52420637     HPrz    T    C        0      0        2 
  11  chr11_52420637     ZBoe    T    C        0      0        2 
  11  chr11_52420637     ZGre    T    C        0      0        2 
  11  chr11_52420637     ZHar    T    C        0      0        2 
  11  chr11_52420637   Sample    T    C        0      0        2 
  11  chr11_52423990     AAsi    A    G        0      0        2 
  11  chr11_52423990     AKia    A    G        0      0        2 
  11  chr11_52423990     AOna    A    G        0      0        2 
  11  chr11_52423990     ASom    A    G        0      0        2 
  11  chr11_52423990     HCab    A    G        0      0        2 
  11  chr11_52423990     HPrz    A    G        0      0        2 
  11  chr11_52423990     ZBoe    A    G        0      0        2 
  11  chr11_52423990     ZGre    A    G      0.5      1        2 
  11  chr11_52423990     ZHar    A    G        0      0        2 
  11  chr11_52423990   Sample    A    G        0      0        2 
  11  chr11_52427734     AAsi    T    C        0      0        2 
  11  chr11_52427734     AKia    T    C        0      0        2 
  11  chr11_52427734     AOna    T    C        0      0        2 
  11  chr11_52427734     ASom    T    C        0      0        2 
  11  chr11_52427734     HCab    T    C        0      0        2 
  11  chr11_52427734     HPrz    T    C        0      0        2 
  11  chr11_52427734     ZBoe    T    C        0      0        2 
  11  chr11_52427734     ZGre    T    C        1      2        2 
  11  chr11_52427734     ZHar    T    C        0      0        2 
  11  chr11_52427734   Sample    T    C        0      0        2 
  11  chr11_52428468     AAsi    A    G        0      0        2 
  11  chr11_52428468     AKia    A    G        0      0        2 
  11  chr11_52428468     AOna    A    G        0      0        2 
  11  chr11_52428468     ASom    A    G        0      0        2 
  11  chr11_52428468     HCab    A    G      0.5      1        2 
  11  chr11_52428468     HPrz    A    G        0      0        2 
  11  chr11_52428468     ZBoe    A    G        0      0        2 
  11  chr11_52428468     ZGre    A    G        0      0        2 
  11  chr11_52428468     ZHar    A    G        0      0        2 
  11  chr11_52428468   Sample    A    G        0      0        2 
  11  chr11_52439876     AAsi    T    C        1      2        2 
  11  chr11_52439876     AKia    T    C        0      0        2 
  11  chr11_52439876     AOna    T    C        1      2        2 
  11  chr11_52439876     ASom    T    C        1      2        2 
  11  chr11_52439876     HCab    T    C        0      0        2 
  11  chr11_52439876     HPrz    T    C        0      0        2 
  11  chr11_52439876     ZBoe    T    C        0      0        2 
  11  chr11_52439876     ZGre    T    C        0      0        2 
  11  chr11_52439876     ZHar    T    C        0      0        2 
  11  chr11_52439876   Sample    T    C        1      2        2 
  11  chr11_52440042     AAsi    T    C        0      0        2 
  11  chr11_52440042     AKia    T    C        0      0        2 
  11  chr11_52440042     AOna    T    C        0      0        2 
  11  chr11_52440042     ASom    T    C        0      0        2 
  11  chr11_52440042     HCab    T    C        1      2        2 
  11  chr11_52440042     HPrz    T    C        1      2        2 
  11  chr11_52440042     ZBoe    T    C        0      0        2 
  11  chr11_52440042     ZGre    T    C        0      0        2 
  11  chr11_52440042     ZHar    T    C        0      0        2 
  11  chr11_52440042   Sample    T    C        0      0        2 
  11  chr11_52440088     AAsi    C    T        0      0        2 
  11  chr11_52440088     AKia    C    T      0.5      1        2 
  11  chr11_52440088     AOna    C    T        0      0        2 
  11  chr11_52440088     ASom    C    T        0      0        2 
  11  chr11_52440088     HCab    C    T        0      0        2 
  11  chr11_52440088     HPrz    C    T        0      0        2 
  11  chr11_52440088     ZBoe    C    T        0      0        2 
  11  chr11_52440088     ZGre    C    T        0      0        2 
  11  chr11_52440088     ZHar    C    T        0      0        2 
  11  chr11_52440088   Sample    C    T        0      0        2 
  11  chr11_52444158     AAsi    T    C        1      2        2 
  11  chr11_52444158     AKia    T    C        0      0        2 
  11  chr11_52444158     AOna    T    C        0      0        2 
  11  chr11_52444158     ASom    T    C        1      2        2 
  11  chr11_52444158     HCab    T    C        0      0        2 
  11  chr11_52444158     HPrz    T    C        0      0        2 
  11  chr11_52444158     ZBoe    T    C        0      0        2 
  11  chr11_52444158     ZGre    T    C        0      0        2 
  11  chr11_52444158     ZHar    T    C        0      0        2 
  11  chr11_52444158   Sample    T    C        0      0        2 
  11  chr11_52453117     AAsi    T    C        0      0        2 
  11  chr11_52453117     AKia    T    C        0      0        2 
  11  chr11_52453117     AOna    T    C        0      0        2 
  11  chr11_52453117     ASom    T    C        0      0        2 
  11  chr11_52453117     HCab    T    C        0      0        2 
  11  chr11_52453117     HPrz    T    C        0      0        2 
  11  chr11_52453117     ZBoe    T    C      0.5      1        2 
  11  chr11_52453117     ZGre    T    C        0      0        2 
  11  chr11_52453117     ZHar    T    C        0      0        2 
  11  chr11_52453117   Sample    T    C        0      0        2 
  11  chr11_52461168     AAsi    A    G        0      0        2 
  11  chr11_52461168     AKia    A    G        0      0        2 
  11  chr11_52461168     AOna    A    G        1      2        2 
  11  chr11_52461168     ASom    A    G        0      0        2 
  11  chr11_52461168     HCab    A    G        0      0        2 
  11  chr11_52461168     HPrz    A    G        0      0        2 
  11  chr11_52461168     ZBoe    A    G      0.5      1        2 
  11  chr11_52461168     ZGre    A    G        0      0        2 
  11  chr11_52461168     ZHar    A    G        0      0        2 
  11  chr11_52461168   Sample    A    G        0      0        2 
  11  chr11_52462918     AAsi    A    G        0      0        2 
  11  chr11_52462918     AKia    A    G        0      0        2 
  11  chr11_52462918     AOna    A    G        0      0        2 
  11  chr11_52462918     ASom    A    G        0      0        2 
  11  chr11_52462918     HCab    A    G        0      0        2 
  11  chr11_52462918     HPrz    A    G        0      0        2 
  11  chr11_52462918     ZBoe    A    G        0      0        2 
  11  chr11_52462918     ZGre    A    G        0      0        2 
  11  chr11_52462918     ZHar    A    G        1      2        2 
  11  chr11_52462918   Sample    A    G        0      0        2 
  11  chr11_52463854     AAsi    T    A        0      0        2 
  11  chr11_52463854     AKia    T    A        0      0        2 
  11  chr11_52463854     AOna    T    A        0      0        2 
  11  chr11_52463854     ASom    T    A        0      0        2 
  11  chr11_52463854     HCab    T    A        0      0        2 
  11  chr11_52463854     HPrz    T    A        0      0        2 
  11  chr11_52463854     ZBoe    T    A      0.5      1        2 
  11  chr11_52463854     ZGre    T    A        0      0        2 
  11  chr11_52463854     ZHar    T    A        0      0        2 
  11  chr11_52463854   Sample    T    A        0      0        2 
  11  chr11_52465360     AAsi    G    A        0      0        2 
  11  chr11_52465360     AKia    G    A        0      0        2 
  11  chr11_52465360     AOna    G    A        1      2        2 
  11  chr11_52465360     ASom    G    A        1      2        2 
  11  chr11_52465360     HCab    G    A        0      0        2 
  11  chr11_52465360     HPrz    G    A        0      0        2 
  11  chr11_52465360     ZBoe    G    A        0      0        2 
  11  chr11_52465360     ZGre    G    A        0      0        2 
  11  chr11_52465360     ZHar    G    A        0      0        2 
  11  chr11_52465360   Sample    G    A        0      0        2 
  11  chr11_52470711     AAsi    T    C        0      0        2 
  11  chr11_52470711     AKia    T    C        0      0        2 
  11  chr11_52470711     AOna    T    C        0      0        2 
  11  chr11_52470711     ASom    T    C        0      0        2 
  11  chr11_52470711     HCab    T    C        0      0        2 
  11  chr11_52470711     HPrz    T    C        1      2        2 
  11  chr11_52470711     ZBoe    T    C        0      0        2 
  11  chr11_52470711     ZGre    T    C        0      0        2 
  11  chr11_52470711     ZHar    T    C        0      0        2 
  11  chr11_52470711   Sample    T    C        0      0        2 
  11  chr11_52471920     AAsi    C    T        0      0        2 
  11  chr11_52471920     AKia    C    T        0      0        2 
  11  chr11_52471920     AOna    C    T        0      0        2 
  11  chr11_52471920     ASom    C    T        0      0        2 
  11  chr11_52471920     HCab    C    T        1      2        2 
  11  chr11_52471920     HPrz    C    T        0      0        2 
  11  chr11_52471920     ZBoe    C    T        0      0        2 
  11  chr11_52471920     ZGre    C    T        0      0        2 
  11  chr11_52471920     ZHar    C    T        0      0        2 
  11  chr11_52471920   Sample    C    T        0      0        2 
  11  chr11_52474023     AAsi    G    C        0      0        2 
  11  chr11_52474023     AKia    G    C        1      2        2 
  11  chr11_52474023     AOna    G    C        0      0        2 
  11  chr11_52474023     ASom    G    C        0      0        2 
  11  chr11_52474023     HCab    G    C        0      0        2 
  11  chr11_52474023     HPrz    G    C        0      0        2 
  11  chr11_52474023     ZBoe    G    C        0      0        2 
  11  chr11_52474023     ZGre    G    C        0      0        2 
  11  chr11_52474023     ZHar    G    C        0      0        2 
  11  chr11_52474023   Sample    G    C        0      0        2 
  11  chr11_52474086     AAsi    A    C        0      0        2 
  11  chr11_52474086     AKia    A    C        0      0        2 
  11  chr11_52474086     AOna    A    C        0      0        2 
  11  chr11_52474086     ASom    A    C        0      0        2 
  11  chr11_52474086     HCab    A    C        0      0        2 
  11  chr11_52474086     HPrz    A    C        0      0        2 
  11  chr11_52474086     ZBoe    A    C        0      0        2 
  11  chr11_52474086     ZGre    A    C      0.5      1        2 
  11  chr11_52474086     ZHar    A    C        0      0        2 
  11  chr11_52474086   Sample    A    C        0      0        2 
  11  chr11_52487310     AAsi    G    C        0      0        2 
  11  chr11_52487310     AKia    G    C        0      0        2 
  11  chr11_52487310     AOna    G    C        1      2        2 
  11  chr11_52487310     ASom    G    C        0      0        2 
  11  chr11_52487310     HCab    G    C        0      0        2 
  11  chr11_52487310     HPrz    G    C        0      0        2 
  11  chr11_52487310     ZBoe    G    C      0.5      1        2 
  11  chr11_52487310     ZGre    G    C        0      0        2 
  11  chr11_52487310     ZHar    G    C        0      0        2 
  11  chr11_52487310   Sample    G    C        0      0        2 
  11  chr11_52493827     AAsi    G    A        0      0        2 
  11  chr11_52493827     AKia    G    A        0      0        2 
  11  chr11_52493827     AOna    G    A        1      2        2 
  11  chr11_52493827     ASom    G    A        0      0        2 
  11  chr11_52493827     HCab    G    A        1      2        2 
  11  chr11_52493827     HPrz    G    A        1      2        2 
  11  chr11_52493827     ZBoe    G    A        0      0        2 
  11  chr11_52493827     ZGre    G    A        0      0        2 
  11  chr11_52493827     ZHar    G    A        0      0        2 
  11  chr11_52493827   Sample    G    A        0      0        2 
  11  chr11_52494129     AAsi    G    A        0      0        2 
  11  chr11_52494129     AKia    G    A        0      0        2 
  11  chr11_52494129     AOna    G    A        1      2        2 
  11  chr11_52494129     ASom    G    A        0      0        2 
  11  chr11_52494129     HCab    G    A        1      2        2 
  11  chr11_52494129     HPrz    G    A        1      2        2 
  11  chr11_52494129     ZBoe    G    A        0      0        2 
  11  chr11_52494129     ZGre    G    A        0      0        2 
  11  chr11_52494129     ZHar    G    A        0      0        2 
  11  chr11_52494129   Sample    G    A        0      0        2 
  11  chr11_52496950     AAsi    C    G        1      2        2 
  11  chr11_52496950     AKia    C    G        0      0        2 
  11  chr11_52496950     AOna    C    G        0      0        2 
  11  chr11_52496950     ASom    C    G        1      2        2 
  11  chr11_52496950     HCab    C    G        0      0        2 
  11  chr11_52496950     HPrz    C    G        0      0        2 
  11  chr11_52496950     ZBoe    C    G        0      0        2 
  11  chr11_52496950     ZGre    C    G        0      0        2 
  11  chr11_52496950     ZHar    C    G        0      0        2 
  11  chr11_52496950   Sample    C    G        1      2        2 
  11  chr11_52499105     AAsi    A    G        0      0        2 
  11  chr11_52499105     AKia    A    G        0      0        2 
  11  chr11_52499105     AOna    A    G        0      0        2 
  11  chr11_52499105     ASom    A    G        0      0        2 
  11  chr11_52499105     HCab    A    G        0      0        2 
  11  chr11_52499105     HPrz    A    G        0      0        2 
  11  chr11_52499105     ZBoe    A    G      0.5      1        2 
  11  chr11_52499105     ZGre    A    G        0      0        2 
  11  chr11_52499105     ZHar    A    G        0      0        2 
  11  chr11_52499105   Sample    A    G        0      0        2 
  11  chr11_52501876     AAsi    A    G        0      0        2 
  11  chr11_52501876     AKia    A    G        0      0        2 
  11  chr11_52501876     AOna    A    G        0      0        2 
  11  chr11_52501876     ASom    A    G        1      2        2 
  11  chr11_52501876     HCab    A    G        0      0        2 
  11  chr11_52501876     HPrz    A    G        0      0        2 
  11  chr11_52501876     ZBoe    A    G        0      0        2 
  11  chr11_52501876     ZGre    A    G        0      0        2 
  11  chr11_52501876     ZHar    A    G        0      0        2 
  11  chr11_52501876   Sample    A    G        0      0        2 
  11  chr11_52504464     AAsi    A    G        0      0        2 
  11  chr11_52504464     AKia    A    G        1      2        2 
  11  chr11_52504464     AOna    A    G        0      0        2 
  11  chr11_52504464     ASom    A    G        0      0        2 
  11  chr11_52504464     HCab    A    G        0      0        2 
  11  chr11_52504464     HPrz    A    G        0      0        2 
  11  chr11_52504464     ZBoe    A    G        0      0        2 
  11  chr11_52504464     ZGre    A    G        0      0        2 
  11  chr11_52504464     ZHar    A    G        0      0        2 
  11  chr11_52504464   Sample    A    G        0      0        2 
  11  chr11_52506269     AAsi    A    G        0      0        2 
  11  chr11_52506269     AKia    A    G        0      0        2 
  11  chr11_52506269     AOna    A    G        0      0        2 
  11  chr11_52506269     ASom    A    G        0      0        2 
  11  chr11_52506269     HCab    A    G        1      2        2 
  11  chr11_52506269     HPrz    A    G        1      2        2 
  11  chr11_52506269     ZBoe    A    G        0      0        2 
  11  chr11_52506269     ZGre    A    G        0      0        2 
  11  chr11_52506269     ZHar    A    G        0      0        2 
  11  chr11_52506269   Sample    A    G        0      0        2 
  11  chr11_52508954     AAsi    A    G        0      0        2 
  11  chr11_52508954     AKia    A    G        0      0        2 
  11  chr11_52508954     AOna    A    G        0      0        2 
  11  chr11_52508954     ASom    A    G        0      0        2 
  11  chr11_52508954     HCab    A    G        0      0        2 
  11  chr11_52508954     HPrz    A    G        0      0        2 
  11  chr11_52508954     ZBoe    A    G      0.5      1        2 
  11  chr11_52508954     ZGre    A    G        1      2        2 
  11  chr11_52508954     ZHar    A    G        0      0        2 
  11  chr11_52508954   Sample    A    G        0      0        2 
  11  chr11_52508979     AAsi    T    C        0      0        2 
  11  chr11_52508979     AKia    T    C        0      0        2 
  11  chr11_52508979     AOna    T    C        0      0        2 
  11  chr11_52508979     ASom    T    C        0      0        2 
  11  chr11_52508979     HCab    T    C        0      0        2 
  11  chr11_52508979     HPrz    T    C        0      0        2 
  11  chr11_52508979     ZBoe    T    C        0      0        2 
  11  chr11_52508979     ZGre    T    C      0.5      1        2 
  11  chr11_52508979     ZHar    T    C        0      0        2 
  11  chr11_52508979   Sample    T    C        1      2        2 
  11  chr11_52514563     AAsi    C    T        0      0        2 
  11  chr11_52514563     AKia    C    T        0      0        2 
  11  chr11_52514563     AOna    C    T        0      0        2 
  11  chr11_52514563     ASom    C    T        0      0        2 
  11  chr11_52514563     HCab    C    T      0.5      1        2 
  11  chr11_52514563     HPrz    C    T        1      2        2 
  11  chr11_52514563     ZBoe    C    T        0      0        2 
  11  chr11_52514563     ZGre    C    T        0      0        2 
  11  chr11_52514563     ZHar    C    T        0      0        2 
  11  chr11_52514563   Sample    C    T        0      0        2 
  11  chr11_52517113     AAsi    A    G        1      2        2 
  11  chr11_52517113     AKia    A    G        0      0        2 
  11  chr11_52517113     AOna    A    G        0      0        2 
  11  chr11_52517113     ASom    A    G        1      2        2 
  11  chr11_52517113     HCab    A    G        0      0        2 
  11  chr11_52517113     HPrz    A    G        0      0        2 
  11  chr11_52517113     ZBoe    A    G        0      0        2 
  11  chr11_52517113     ZGre    A    G        0      0        2 
  11  chr11_52517113     ZHar    A    G        0      0        2 
  11  chr11_52517113   Sample    A    G        1      2        2 
  11  chr11_52539631     AAsi    T    C        0      0        2 
  11  chr11_52539631     AKia    T    C        0      0        2 
  11  chr11_52539631     AOna    T    C        0      0        2 
  11  chr11_52539631     ASom    T    C        0      0        2 
  11  chr11_52539631     HCab    T    C        0      0        2 
  11  chr11_52539631     HPrz    T    C        0      0        2 
  11  chr11_52539631     ZBoe    T    C        0      0        2 
  11  chr11_52539631     ZGre    T    C        0      0        2 
  11  chr11_52539631     ZHar    T    C        1      2        2 
  11  chr11_52539631   Sample    T    C        0      0        2 
  11  chr11_52544150     AAsi    T    C        0      0        2 
  11  chr11_52544150     AKia    T    C        0      0        2 
  11  chr11_52544150     AOna    T    C        0      0        2 
  11  chr11_52544150     ASom    T    C        0      0        2 
  11  chr11_52544150     HCab    T    C        1      2        2 
  11  chr11_52544150     HPrz    T    C        1      2        2 
  11  chr11_52544150     ZBoe    T    C        0      0        2 
  11  chr11_52544150     ZGre    T    C        0      0        2 
  11  chr11_52544150     ZHar    T    C        0      0        2 
  11  chr11_52544150   Sample    T    C        0      0        2 
  11  chr11_52549836     AAsi    C    A        0      0        2 
  11  chr11_52549836     AKia    C    A        0      0        2 
  11  chr11_52549836     AOna    C    A        0      0        2 
  11  chr11_52549836     ASom    C    A        0      0        2 
  11  chr11_52549836     HCab    C    A        1      2        2 
  11  chr11_52549836     HPrz    C    A        1      2        2 
  11  chr11_52549836     ZBoe    C    A        0      0        2 
  11  chr11_52549836     ZGre    C    A        0      0        2 
  11  chr11_52549836     ZHar    C    A        0      0        2 
  11  chr11_52549836   Sample    C    A        0      0        2 
  11  chr11_52556041     AAsi    G    C        0      0        2 
  11  chr11_52556041     AKia    G    C        0      0        2 
  11  chr11_52556041     AOna    G    C        0      0        2 
  11  chr11_52556041     ASom    G    C        0      0        2 
  11  chr11_52556041     HCab    G    C        1      2        2 
  11  chr11_52556041     HPrz    G    C        1      2        2 
  11  chr11_52556041     ZBoe    G    C        0      0        2 
  11  chr11_52556041     ZGre    G    C        0      0        2 
  11  chr11_52556041     ZHar    G    C        0      0        2 
  11  chr11_52556041   Sample    G    C        0      0        2 
  11  chr11_52557538     AAsi    G    A        0      0        2 
  11  chr11_52557538     AKia    G    A        0      0        2 
  11  chr11_52557538     AOna    G    A        0      0        2 
  11  chr11_52557538     ASom    G    A        1      2        2 
  11  chr11_52557538     HCab    G    A        0      0        2 
  11  chr11_52557538     HPrz    G    A        0      0        2 
  11  chr11_52557538     ZBoe    G    A        0      0        2 
  11  chr11_52557538     ZGre    G    A        0      0        2 
  11  chr11_52557538     ZHar    G    A        0      0        2 
  11  chr11_52557538   Sample    G    A        0      0        2 
  11  chr11_52559084     AAsi    C    A        0      0        2 
  11  chr11_52559084     AKia    C    A        0      0        2 
  11  chr11_52559084     AOna    C    A        0      0        2 
  11  chr11_52559084     ASom    C    A        0      0        2 
  11  chr11_52559084     HCab    C    A        1      2        2 
  11  chr11_52559084     HPrz    C    A      0.5      1        2 
  11  chr11_52559084     ZBoe    C    A        0      0        2 
  11  chr11_52559084     ZGre    C    A        0      0        2 
  11  chr11_52559084     ZHar    C    A        0      0        2 
```
